## Supplemental Datasets for "A genome-wide mutational constraint map quantified from variation in 76,156 human genomes": Supplementary_Data_3.bed (part 444 of 859)

```
chr2	232768100	232769100	3.6558354644077937
chr2	232768200	232769200	3.8534004992545245
chr2	232768300	232769300	3.1924346045033016
chr2	232768400	232769400	3.129214296877265
chr2	232768500	232769500	3.126666618243448
chr2	232769600	232770600	-0.7277309094659324
chr2	232769700	232770700	-0.11705145507133916
chr2	232769800	232770800	0.1637292248321601
chr2	232769900	232770900	0.4354848537934254
chr2	232770000	232771000	1.6634074519114828
chr2	232770100	232771100	2.5789988230340906
chr2	232770200	232771200	3.2575663980326066
chr2	232770300	232771300	3.984492802028589
chr2	232770400	232771400	4.301036569529426
chr2	232770500	232771500	4.7253857720832775
chr2	232770600	232771600	4.003154896865648
chr2	232770700	232771700	4.171538032054674
chr2	232770800	232771800	3.9672136800790816
chr2	232770900	232771900	3.945534038137666
chr2	232771000	232772000	2.895082279966265
chr2	232771100	232772100	1.8648637511419128
chr2	232771200	232772200	1.0939925930525318
chr2	232771300	232772300	0.6134620032162266
chr2	232771400	232772400	-0.22221929916230027
chr2	232771500	232772500	-0.2419377045348681
chr2	232771600	232772600	0.2979443044217592
chr2	232771700	232772700	0.0645189073349033
chr2	232771800	232772800	0.5633335801429695
chr2	232771900	232772900	0.7668459483639672
chr2	232772000	232773000	0.608716940931831
chr2	232772100	232773100	1.6562357684541538
chr2	232772200	232773200	1.6804003447494968
chr2	232772300	232773300	1.210512960462606
chr2	232772400	232773400	1.4934939934973124
chr2	232772500	232773500	1.0600788939312469
chr2	232772600	232773600	0.9357885634386222
chr2	232772700	232773700	0.6124947991186608
chr2	232772800	232773800	0.1139176262329583
chr2	232772900	232773900	0.3631631967266439
chr2	232773100	232774100	0.03727049507907263
chr2	232773900	232774900	1.79186282672456
chr2	232774000	232775000	1.882835422924215
chr2	232774100	232775100	2.047229097275343
chr2	232774200	232775200	1.7402962325149414
chr2	232774300	232775300	1.5336631097728168
chr2	232774400	232775400	1.128031860558948
chr2	232774500	232775500	0.8280951856283955
chr2	232774600	232775600	1.1043764764344637
chr2	232774700	232775700	0.7568206863195742
chr2	232774800	232775800	1.1108252319580842
chr2	232774900	232775900	1.3181286310194045
chr2	232775000	232776000	0.47971817791998783
chr2	232775100	232776100	-0.09577163667464267
chr2	232775200	232776200	0.06523019193194038
chr2	232775300	232776300	-0.2467341921238941
chr2	232775400	232776400	-0.2932539854449472
chr2	232775500	232776500	0.2704250202950083
chr2	232775600	232776600	0.05508146968672888
chr2	232775700	232776700	0.7918121030033272
chr2	232775800	232776800	-0.05418290415178244
chr2	232775900	232776900	-0.14671720979692127
chr2	232776000	232777000	0.424404746741186
chr2	232776100	232777100	0.08424083311419386
chr2	232776200	232777200	0.08264498975173885
chr2	232776300	232777300	0.31113924497676576
chr2	232776400	232777400	0.7471075870688428
chr2	232776500	232777500	0.3323271358947318
chr2	232776600	232777600	0.017957164910836213
chr2	232777700	232778700	0.29168323139755475
chr2	232777800	232778800	-0.16052651036148494
chr2	232777900	232778900	0.07056339202911921
chr2	232778000	232779000	-0.7697413581392867
chr2	232778100	232779100	-0.5163129791766904
chr2	232778200	232779200	-0.6271414329301436
chr2	232778300	232779300	-0.5036180793550313
chr2	232778400	232779400	0.3289493459572241
chr2	232778500	232779500	-0.2367060603552703
chr2	232778600	232779600	-0.5154029568843898
chr2	232778700	232779700	-0.5252106498956832
chr2	232778800	232779800	-0.4907007839237258
chr2	232778900	232779900	-0.268944477760278
chr2	232779000	232780000	0.21517843992673463
chr2	232779100	232780100	-0.28214532747028576
chr2	232779200	232780200	0.31053452245373186
chr2	232779300	232780300	0.4030625834855666
chr2	232779400	232780400	0.3991180962174411
chr2	232779500	232780500	1.3047288496179548
chr2	232779600	232780600	1.3372659469578654
chr2	232779700	232780700	1.6605579804640356
chr2	232779800	232780800	2.0888256080683707
chr2	232779900	232780900	1.8876944274693588
chr2	232780000	232781000	2.4153893774544963
chr2	232780100	232781100	3.079480889802179
chr2	232780200	232781200	2.890765447571704
chr2	232780300	232781300	3.1624656573052445
chr2	232781400	232782400	-0.4438939822755685
chr2	232781500	232782500	-0.2435246172356333
chr2	232781600	232782600	-0.25193942671119113
chr2	232781700	232782700	-0.3177019152456281
chr2	232781800	232782800	0.0009530294397714511
chr2	232781900	232782900	-0.2860516893768943
chr2	232782000	232783000	0.025373974436081106
chr2	232782100	232783100	0.1852246674621421
chr2	232782200	232783200	0.2408896578100387
chr2	232782300	232783300	0.3770980893735084
chr2	232782400	232783400	0.8173334413183565
chr2	232782500	232783500	1.0181305457561198
chr2	232782600	232783600	0.7928784181626328
chr2	232782700	232783700	0.8465028557615667
chr2	232782800	232783800	0.9702976723709521
chr2	232782900	232783900	1.0318329174857508
chr2	232783000	232784000	0.939781894049171
chr2	232783100	232784100	0.22468567124788755
chr2	232783200	232784200	-0.10039379814942724
chr2	232783300	232784300	-0.4191330603841357
chr2	232784500	232785500	0.6343030139023752
chr2	232784600	232785600	0.4932351844262651
chr2	232784700	232785700	0.6783695409492695
chr2	232784800	232785800	0.7581576143791532
chr2	232784900	232785900	0.3108458548028281
chr2	232785000	232786000	-0.06256732928742446
chr2	232785100	232786100	-0.4903803665645175
chr2	232785200	232786200	-0.8630435362314232
chr2	232785300	232786300	-0.5844175840081819
chr2	232785400	232786400	0.3745081779918228
chr2	232785500	232786500	1.2666424057741843
chr2	232785600	232786600	1.900787348195071
chr2	232785700	232786700	1.4551971862299369
chr2	232785800	232786800	0.8612848120131835
chr2	232785900	232786900	0.2449238356758266
chr2	232786000	232787000	0.5867202483901016
chr2	232786100	232787100	0.513754874695339
chr2	232786200	232787200	0.3984053607444301
chr2	232786300	232787300	0.8189513073192285
chr2	232786400	232787400	0.7302272012554787
chr2	232786500	232787500	1.2797472222294366
chr2	232786600	232787600	0.8098193167448912
chr2	232786700	232787700	1.5981442323506772
chr2	232786800	232787800	1.8077591099059511
chr2	232786900	232787900	2.535787168022669
chr2	232787000	232788000	1.6988211823421449
chr2	232787100	232788100	1.7641992487336196
chr2	232787200	232788200	2.037159196816796
chr2	232787300	232788300	1.5551748200555646
chr2	232787400	232788400	1.04156314233458
chr2	232787500	232788500	0.3048357203044369
chr2	232787600	232788600	0.7490608984688151
chr2	232787700	232788700	0.5564586997833452
chr2	232787800	232788800	1.0259184515660908
chr2	232787900	232788900	0.6795807873489377
chr2	232788000	232789000	1.1887198445029368
chr2	232788100	232789100	2.223603173001406
chr2	232788200	232789200	2.106491227265733
chr2	232788300	232789300	1.7955866626679338
chr2	232788400	232789400	1.9706147890464567
chr2	232788500	232789500	1.7273929761525089
chr2	232788600	232789600	1.3391992441437819
chr2	232788700	232789700	1.5314293756616633
chr2	232788800	232789800	0.9466861919992484
chr2	232788900	232789900	0.7440193254304629
chr2	232789000	232790000	0.23729897066795508
chr2	232789100	232790100	-0.5893051707200728
chr2	232789200	232790200	-0.6220115990165604
chr2	232789300	232790300	-0.931990011850386
chr2	232789400	232790400	-0.7206464762438901
chr2	232789500	232790500	-0.4035396463985901
chr2	232789600	232790600	-0.5964916038181441
chr2	232789700	232790700	-0.4891205837016098
chr2	232789800	232790800	1.6837657351183049
chr2	232789900	232790900	2.633288734521566
chr2	232790000	232791000	3.334373506470904
chr2	232790100	232791100	3.9853200829959823
chr2	232790200	232791200	3.8623594282163847
chr2	232790300	232791300	4.14849199045849
chr2	232790400	232791400	4.239955978630595
chr2	232790500	232791500	4.1762462728532865
chr2	232790600	232791600	4.54528983128301
chr2	232790700	232791700	4.938131201264112
chr2	232790800	232791800	3.644572314731169
chr2	232790900	232791900	3.291626437026501
chr2	232791000	232792000	2.9842160297907663
chr2	232791100	232792100	2.0838868539290565
chr2	232791200	232792200	2.086620891897224
chr2	232791300	232792300	1.5236016912190042
chr2	232791400	232792400	1.1497912141185274
chr2	232791500	232792500	0.96613563285991
chr2	232791600	232792600	0.5164726382398296
chr2	232791700	232792700	-0.07906923683075569
chr2	232791800	232792800	-0.10636173062441397
chr2	232791900	232792900	-0.04293785317368415
chr2	232792000	232793000	0.4572927403000503
chr2	232792100	232793100	1.0210476062303937
chr2	232792200	232793200	1.1400727251617593
chr2	232792300	232793300	1.72192704330501
chr2	232792400	232793400	1.5420636831120036
chr2	232792500	232793500	1.4444795226245681
chr2	232792600	232793600	1.9562695581543488
chr2	232792700	232793700	1.7704808781399135
chr2	232792800	232793800	1.2586950461706563
chr2	232792900	232793900	1.029598361757892
chr2	232793000	232794000	1.0404625447046223
chr2	232793100	232794100	0.2460583988183827
chr2	232793200	232794200	0.6146571343173775
chr2	232793300	232794300	0.6993003033444581
chr2	232793400	232794400	0.3375321369941348
chr2	232793500	232794500	0.2914835262968052
chr2	232793600	232794600	0.0030242511026499393
chr2	232793700	232794700	-0.11537118051499745
chr2	232793800	232794800	0.2818916196146214
chr2	232793900	232794900	0.34618380223778233
chr2	232794000	232795000	0.40342493041482624
chr2	232794100	232795100	0.9594099495267412
chr2	232794200	232795200	0.4772975388448125
chr2	232794300	232795300	0.03797185484151753
chr2	232794400	232795400	0.07876417636450476
chr2	232794500	232795500	0.4283901581366965
chr2	232794600	232795600	0.9666157195758094
chr2	232794700	232795700	1.4568488419708028
chr2	232794800	232795800	1.2954796713703185
chr2	232794900	232795900	1.4288024282623486
chr2	232795000	232796000	1.2009632349424977
chr2	232795100	232796100	1.1888544362220312
chr2	232795200	232796200	1.3718071126409648
chr2	232795300	232796300	1.6375131391538744
chr2	232795400	232796400	2.346854539348631
chr2	232795500	232796500	2.6433563433360057
chr2	232795600	232796600	2.29197574134892
chr2	232795700	232796700	2.8082114574258763
chr2	232795800	232796800	2.5030400051932347
chr2	232795900	232796900	2.519319313459725
chr2	232796000	232797000	2.7830015364302327
chr2	232796100	232797100	2.424359821598379
chr2	232796200	232797200	2.3169168931322606
chr2	232796300	232797300	1.6689092671081898
chr2	232796400	232797400	0.9014565234321892
chr2	232796500	232797500	0.6615932607187088
chr2	232796600	232797600	0.858610223947774
chr2	232796700	232797700	-0.03484897188849871
chr2	232796800	232797800	-0.020905476744302032
chr2	232796900	232797900	-0.2449820770478884
chr2	232797000	232798000	-0.7057259695457735
chr2	232797100	232798100	-0.317998089319185
chr2	232797200	232798200	-0.39917709695135495
chr2	232797300	232798300	1.010062676337123
chr2	232797400	232798400	1.7364598112266785
chr2	232797500	232798500	1.7143913766717815
chr2	232797600	232798600	0.5526445368362137
chr2	232797700	232798700	0.9097432926105792
chr2	232798000	232799000	0.7651095327922521
chr2	232798100	232799100	0.7632857963879353
chr2	232798200	232799200	0.7929327598130875
chr2	232798300	232799300	0.109943387707074
chr2	232799000	232800000	-0.11008919659539723
chr2	232799100	232800100	0.0716365347400918
chr2	232799400	232800400	-0.5142714899994443
chr2	232799500	232800500	-0.2092491523535829
chr2	232799600	232800600	0.010503473413130394
chr2	232800000	232801000	-0.31077868454383956
chr2	232800100	232801100	-0.4213411360235885
chr2	232800200	232801200	0.5650468789581411
chr2	232800300	232801300	1.0650308800969055
chr2	232800400	232801400	1.0106910524714818
chr2	232800500	232801500	0.6053099286751024
chr2	232800600	232801600	0.3783127954608364
chr2	232800700	232801700	-0.010379715407125529
chr2	232800800	232801800	0.26155682392811863
chr2	232800900	232801900	0.5396187475198365
chr2	232801000	232802000	0.9433046165915727
chr2	232801100	232802100	0.7927091806753763
chr2	232801200	232802200	0.5911474719814838
chr2	232801300	232802300	0.20484687974340665
chr2	232801400	232802400	0.03837017796567481
chr2	232801500	232802500	0.1205794535225022
chr2	232801600	232802600	-0.07313386961753507
chr2	232801700	232802700	0.7077352864254496
chr2	232801800	232802800	0.5084478892884773
chr2	232801900	232802900	0.6915718571823627
chr2	232802000	232803000	1.0474962410088982
chr2	232802100	232803100	1.2121704634113415
chr2	232802200	232803200	1.408772371733254
chr2	232802300	232803300	1.686639099170063
chr2	232802400	232803400	1.8829319915504381
chr2	232802500	232803500	1.2269352867639984
chr2	232802600	232803600	1.6589445944275811
chr2	232804500	232805500	1.6880287125756108
chr2	232804600	232805600	1.476851316618407
chr2	232804700	232805700	0.5624494778144419
chr2	232804800	232805800	0.3048546958879945
chr2	232804900	232805900	0.5820777152296306
chr2	232805000	232806000	1.8127214115440176
chr2	232805100	232806100	2.3540121881530403
chr2	232805200	232806200	2.5988985692144144
chr2	232805300	232806300	2.5927281915028524
chr2	232805400	232806400	2.172023682240113
chr2	232805500	232806500	1.8942682322014144
chr2	232805600	232806600	3.055930696656445
chr2	232805700	232806700	3.742927333408214
chr2	232805800	232806800	3.995710938744135
chr2	232805900	232806900	3.8238312647144217
chr2	232806000	232807000	4.019887255744565
chr2	232806100	232807100	4.066026498468422
chr2	232806200	232807200	3.575928545059974
chr2	232806300	232807300	3.719495820892989
chr2	232806400	232807400	3.902914542407996
chr2	232806500	232807500	3.9639188965174825
chr2	232806600	232807600	3.3244206712868496
chr2	232806700	232807700	3.03942964157374
chr2	232806800	232807800	2.8293965636887157
chr2	232806900	232807900	3.124839564589637
chr2	232807000	232808000	3.02538593970848
chr2	232807100	232808100	2.8246530693100094
chr2	232807200	232808200	2.9360806118697504
chr2	232807300	232808300	2.4271600876238204
chr2	232807400	232808400	1.5252188788211725
chr2	232807500	232808500	1.7324069360069154
chr2	232807600	232808600	1.1809659219306656
chr2	232807700	232808700	0.7629311872178635
chr2	232807800	232808800	0.14048104350340532
chr2	232807900	232808900	0.09424655960705663
chr2	232808000	232809000	-0.27363392665903763
chr2	232808100	232809100	-0.6483329876344079
chr2	232808200	232809200	-0.5523844786718095
chr2	232808300	232809300	0.36776320970464055
chr2	232808400	232809400	0.7992384523432773
chr2	232808500	232809500	0.02799674447914854
chr2	232808600	232809600	-0.13616569154956795
chr2	232808700	232809700	-0.10137801837639923
chr2	232808800	232809800	0.8716663949026349
chr2	232808900	232809900	1.0296858843380614
chr2	232809000	232810000	1.4531867111232386
chr2	232809100	232810100	2.2279354144789605
chr2	232809200	232810200	2.6164011677993813
chr2	232809300	232810300	2.3811412662305886
chr2	232809400	232810400	2.286624273386716
chr2	232809500	232810500	2.337815857958037
chr2	232809600	232810600	2.4947312303964067
chr2	232809700	232810700	2.7613213722100545
chr2	232809800	232810800	1.7122027991283044
chr2	232809900	232810900	0.5517039999331204
chr2	232810000	232811000	-0.0025071232221390268
chr2	232810100	232811100	-0.44298159990051184
chr2	232810200	232811200	-0.7577567154510191
chr2	232810300	232811300	-0.256889887277382
chr2	232810400	232811400	-0.003425383999419175
chr2	232810500	232811500	0.20893316485852853
chr2	232810600	232811600	0.4245570662366247
chr2	232810700	232811700	0.0046134175789901396
chr2	232810800	232811800	0.7543781550842689
chr2	232810900	232811900	1.6074644939123228
chr2	232811000	232812000	1.7063435942560483
chr2	232811100	232812100	1.484552162997834
chr2	232811200	232812200	1.556673333136527
chr2	232811300	232812300	1.0483460914313325
chr2	232811400	232812400	1.2668096030278404
chr2	232811500	232812500	2.384934201631232
chr2	232811600	232812600	1.9141091138218167
chr2	232811700	232812700	2.0129806966797714
chr2	232811800	232812800	1.731033082265651
chr2	232811900	232812900	1.6474399344018666
chr2	232812000	232813000	2.151438431630431
chr2	232812100	232813100	2.4163665344752348
chr2	232814600	232815600	3.0343605792306687
chr2	232814700	232815700	3.391729954177459
chr2	232814800	232815800	3.388533142909292
chr2	232814900	232815900	3.170481228690159
chr2	232815000	232816000	3.0661310124707333
chr2	232815100	232816100	2.4404539752834222
chr2	232815200	232816200	2.3881179289603818
chr2	232815300	232816300	1.743812439737729
chr2	232815400	232816400	1.923077571264968
chr2	232815500	232816500	2.2105618515619128
chr2	232815600	232816600	1.7567948783661422
chr2	232815700	232816700	1.3347908568750606
chr2	232815800	232816800	1.3204491271366192
chr2	232815900	232816900	1.551327773057078
chr2	232816000	232817000	1.805621191924958
chr2	232816100	232817100	2.4920130624617878
chr2	232816200	232817200	2.208145260391902
chr2	232816300	232817300	2.561009987599665
chr2	232816400	232817400	2.068544375956109
chr2	232816500	232817500	1.4867913566756257
chr2	232816600	232817600	1.5308071710540594
chr2	232816700	232817700	1.3081161994013268
chr2	232816800	232817800	1.2220748253242006
chr2	232816900	232817900	0.94695135707565
chr2	232817000	232818000	0.5979182234055921
chr2	232817100	232818100	0.2419608941537849
chr2	232817200	232818200	0.11207253251542107
chr2	232817300	232818300	-0.2784128808821495
chr2	232817400	232818400	-0.6123100762163625
chr2	232817500	232818500	-0.8184425953557819
chr2	232817600	232818600	-0.8913956673140992
chr2	232817700	232818700	-0.671439833000222
chr2	232817800	232818800	-0.7960023627197073
chr2	232817900	232818900	-0.97226097852009
chr2	232818000	232819000	-0.9178446056184367
chr2	232818100	232819100	-1.7317490790307104
chr2	232818200	232819200	-2.2557383429120086
chr2	232818300	232819300	-1.9718459796692442
chr2	232818400	232819400	-1.4916821399913445
chr2	232818500	232819500	-1.3564495949004656
chr2	232818600	232819600	-1.3457488771710815
chr2	232818700	232819700	-1.8690012301838264
chr2	232818800	232819800	-1.8949687536568247
chr2	232818900	232819900	-1.57933570346927
chr2	232819000	232820000	-1.9384381909305288
chr2	232819100	232820100	-1.55679271370989
chr2	232819200	232820200	-1.0124069878160349
chr2	232819300	232820300	-1.294333780940518
chr2	232820400	232821400	2.103054732116328
chr2	232820500	232821500	2.30407447131771
chr2	232820600	232821600	2.185495759596157
chr2	232820700	232821700	2.3925676029725342
chr2	232820800	232821800	2.3470285295314715
chr2	232820900	232821900	1.4870812652333063
chr2	232821000	232822000	1.1707304296163128
chr2	232821100	232822100	1.1036668349152945
chr2	232821200	232822200	1.2365542116841168
chr2	232821300	232822300	0.988687047205574
chr2	232822000	232823000	1.0847182259134844
chr2	232822100	232823100	0.4693588842270106
chr2	232822200	232823200	0.13728472291189214
chr2	232822300	232823300	0.7091414307214854
chr2	232823400	232824400	2.5750377451636366
chr2	232823500	232824500	2.905057886012912
chr2	232823600	232824600	3.2946830214652145
chr2	232823700	232824700	2.185839518182716
chr2	232823800	232824800	2.093085861902489
chr2	232823900	232824900	1.6928463492562622
chr2	232824000	232825000	1.1838525731318656
chr2	232824100	232825100	0.58224873590505
chr2	232824200	232825200	1.236974070097956
chr2	232824300	232825300	1.2177728616101369
chr2	232824400	232825400	1.4122426330998528
chr2	232824500	232825500	1.207479550826106
chr2	232824600	232825600	0.6107974413281833
chr2	232824700	232825700	1.9045710325305445
chr2	232824800	232825800	1.915867510128089
chr2	232825900	232826900	0.8820575755217974
chr2	232826000	232827000	0.34575738730485056
chr2	232826100	232827100	0.15124572951849025
chr2	232826200	232827200	0.42476397766715535
chr2	232826400	232827400	0.536936909228589
chr2	232826500	232827500	0.1247200698934917
chr2	232826600	232827600	-0.005428994358194307
chr2	232826700	232827700	0.8668363470907093
chr2	232826800	232827800	0.8147578892855879
chr2	232826900	232827900	1.026809280664736
chr2	232827000	232828000	1.5981617476971504
chr2	232827100	232828100	1.8350918735990671
chr2	232827200	232828200	1.4805376647792765
chr2	232827300	232828300	1.7824537037852104
chr2	232827400	232828400	1.6486284245579663
chr2	232827500	232828500	1.7443327324682134
chr2	232827600	232828600	1.8747323222468173
chr2	232827700	232828700	1.3520755507871531
chr2	232827800	232828800	1.4237595820479692
chr2	232827900	232828900	1.278629081452042
chr2	232828000	232829000	1.2050160058977444
chr2	232828100	232829100	1.302684089795541
chr2	232828200	232829200	1.9018244035929701
chr2	232828300	232829300	1.308001308668782
chr2	232828400	232829400	0.9962983175779044
chr2	232828500	232829500	0.9592826338400172
chr2	232828600	232829600	0.8810762595513826
chr2	232828700	232829700	0.9443777749369728
chr2	232828800	232829800	1.4690890468910445
chr2	232828900	232829900	1.4039290052122442
chr2	232829000	232830000	1.6530813681210272
chr2	232829100	232830100	1.5373955969837836
chr2	232829200	232830200	0.7629840740493559
chr2	232829300	232830300	1.1096496115469012
chr2	232829400	232830400	1.0874870275944248
chr2	232829500	232830500	0.5615933929323641
chr2	232829600	232830600	0.9294297437228796
chr2	232829700	232830700	0.7857776038334111
chr2	232829800	232830800	1.0650400435995335
chr2	232829900	232830900	1.5329446962433777
chr2	232830000	232831000	0.8766787328940293
chr2	232830100	232831100	0.7410190902796582
chr2	232830200	232831200	1.2187099401542811
chr2	232830300	232831300	1.3401338169573944
chr2	232830400	232831400	1.9214102977785248
chr2	232830500	232831500	2.1393781661209066
chr2	232830600	232831600	1.9653479694794176
chr2	232830700	232831700	2.195189913240708
chr2	232830800	232831800	2.0128652698927967
chr2	232830900	232831900	1.8985157538055168
chr2	232831000	232832000	2.4147519397549453
chr2	232831100	232832100	2.9283056934182037
chr2	232831200	232832200	2.824251282587784
chr2	232831300	232832300	2.4791509285284645
chr2	232831400	232832400	2.0852388411268774
chr2	232831500	232832500	2.107844774656784
chr2	232831600	232832600	2.765982893157509
chr2	232831700	232832700	2.712755777702232
chr2	232831800	232832800	1.7268624132330423
chr2	232831900	232832900	1.826087105677065
chr2	232832000	232833000	3.0826757698751384
chr2	232832100	232833100	3.6229403495591765
chr2	232832200	232833200	3.150610492371774
chr2	232832300	232833300	3.027878631228174
chr2	232832400	232833400	2.6118118032613578
chr2	232832500	232833500	2.847513845867327
chr2	232832600	232833600	2.5978903704188387
chr2	232832700	232833700	2.2543370012506423
chr2	232832800	232833800	2.375747110078559
chr2	232832900	232833900	1.9536631662767447
chr2	232833000	232834000	0.80342344369211
chr2	232833100	232834100	-0.16650767144346265
chr2	232833200	232834200	-0.1660729988536852
chr2	232833300	232834300	-0.19258061809800006
chr2	232833400	232834400	1.08963005493528
chr2	232833500	232834500	0.7315961058640351
chr2	232833600	232834600	0.9718286641522744
chr2	232833700	232834700	0.7783620556626002
chr2	232833800	232834800	1.2048457804016492
chr2	232833900	232834900	1.0740066300843911
chr2	232834000	232835000	0.7905617788377984
chr2	232834100	232835100	1.025034331467342
chr2	232834200	232835200	1.829347386871221
chr2	232834300	232835300	1.7265522613653206
chr2	232834400	232835400	0.5395079926121125
chr2	232834500	232835500	0.9388480474178916
chr2	232834600	232835600	0.5730849076195694
chr2	232834700	232835700	1.1352741654594916
chr2	232834800	232835800	1.3081715337106414
chr2	232834900	232835900	1.5376622553996986
chr2	232835000	232836000	1.7415035460954895
chr2	232835100	232836100	1.533973315678417
chr2	232835200	232836200	0.9530283882067192
chr2	232835300	232836300	1.562339342544787
chr2	232836600	232837600	0.5990081237504232
chr2	232836700	232837700	1.0095729593498768
chr2	232836800	232837800	1.5923073823594749
chr2	232836900	232837900	1.5690630055082848
chr2	232837000	232838000	1.6796807640895575
chr2	232837100	232838100	2.0141910580868885
chr2	232837200	232838200	2.1243138517586537
chr2	232837300	232838300	2.14945284416126
chr2	232837400	232838400	2.9103559921903943
chr2	232837500	232838500	2.681971196937228
chr2	232837600	232838600	2.759356433154897
chr2	232837700	232838700	2.816521176071645
chr2	232837800	232838800	2.3410220486515896
chr2	232837900	232838900	2.287723848058924
chr2	232838000	232839000	2.3624821502592246
chr2	232838100	232839100	2.5840796820719083
chr2	232838200	232839200	2.9644885402059176
chr2	232838300	232839300	2.491611183261632
chr2	232838400	232839400	2.102109160906469
chr2	232838500	232839500	1.9064881775094096
chr2	232838600	232839600	1.9897123292960048
chr2	232838700	232839700	1.8097284441459869
chr2	232838800	232839800	1.6174057740521122
chr2	232838900	232839900	2.442213364649287
chr2	232839000	232840000	3.164648420196742
chr2	232839100	232840100	2.6455923536529777
chr2	232839200	232840200	2.477488640500116
chr2	232839300	232840300	2.8162111216898387
chr2	232839400	232840400	2.901579309015574
chr2	232839500	232840500	3.0291639006637
chr2	232839600	232840600	3.1499968807186702
chr2	232839700	232840700	2.625030727503303
chr2	232839800	232840800	2.8544164309718383
chr2	232839900	232840900	2.8465072257948703
chr2	232840000	232841000	2.152241862437669
chr2	232840100	232841100	2.154053328307934
chr2	232840200	232841200	2.3884819500297616
chr2	232840300	232841300	2.287695328812165
chr2	232840400	232841400	2.9060175377097166
chr2	232841500	232842500	0.5536724836699755
chr2	232841600	232842600	0.8710039699929092
chr2	232841700	232842700	1.0272062000916702
chr2	232841800	232842800	1.1069669810993896
chr2	232841900	232842900	1.0872992327742843
chr2	232842000	232843000	0.3892695134260229
chr2	232842100	232843100	1.046077273998723
chr2	232842200	232843200	1.828392916120328
chr2	232842300	232843300	1.9257476086840637
chr2	232842400	232843400	1.6379971400244973
chr2	232842500	232843500	1.890302937196344
chr2	232843600	232844600	2.726553977943118
chr2	232843700	232844700	3.0418041460894294
chr2	232843800	232844800	2.769878978149744
chr2	232843900	232844900	2.4783946264423533
chr2	232844000	232845000	2.2944459181636594
chr2	232844100	232845100	1.3878471777732069
chr2	232844200	232845200	0.9695660865558842
chr2	232844300	232845300	0.8011726973936033
chr2	232844400	232845400	0.3055090134794161
chr2	232844500	232845500	0.8299642650182041
chr2	232844600	232845600	1.0332941364678745
chr2	232844700	232845700	0.9616805628696198
chr2	232844800	232845800	0.8403037547483228
chr2	232844900	232845900	1.3092344778047562
chr2	232845000	232846000	1.5119592195625433
chr2	232845100	232846100	1.7422415520510026
chr2	232845200	232846200	1.9218472060669565
chr2	232845300	232846300	1.696320222955144
chr2	232845400	232846400	1.841390162314892
chr2	232845500	232846500	1.997143183115616
chr2	232845600	232846600	1.4835533561992649
chr2	232845700	232846700	1.3480194309806723
chr2	232845800	232846800	1.3145672168595255
chr2	232845900	232846900	0.5250025191988089
chr2	232846000	232847000	-0.08480976150226627
chr2	232846800	232847800	-0.05835983893608989
chr2	232846900	232847900	-0.421092988075106
chr2	232847000	232848000	-0.47632028913829405
chr2	232847100	232848100	0.20169193718340828
chr2	232847200	232848200	0.960227256743552
chr2	232847300	232848300	0.6925194934977371
chr2	232847400	232848400	0.6239314374134282
chr2	232847500	232848500	0.6704996519408358
chr2	232847600	232848600	0.5925316182479365
chr2	232847700	232848700	0.8003456004264728
chr2	232847800	232848800	0.7531700354819285
chr2	232847900	232848900	1.3071553832114928
chr2	232848000	232849000	1.7666690862883487
chr2	232848100	232849100	1.3912807528448423
chr2	232848200	232849200	0.9949195387823724
chr2	232848300	232849300	1.8523789326919031
chr2	232848400	232849400	2.4341302622252683
chr2	232848500	232849500	2.216703669136543
chr2	232848600	232849600	2.036775720776388
chr2	232848700	232849700	1.7197184097336748
chr2	232848800	232849800	2.0339616927210282
chr2	232848900	232849900	2.229174763160555
chr2	232849000	232850000	2.199861532777054
chr2	232849100	232850100	2.404949356086765
chr2	232849200	232850200	2.5088662400627686
chr2	232849300	232850300	2.3867968321162323
chr2	232849400	232850400	2.1890800866725235
chr2	232849500	232850500	2.4299291861748777
chr2	232849600	232850600	2.4773232365115576
chr2	232849700	232850700	2.7735185602758423
chr2	232849800	232850800	3.2438497623486158
chr2	232849900	232850900	2.9568197995467376
chr2	232850000	232851000	3.201053841551527
chr2	232850100	232851100	3.0928393166084414
chr2	232850200	232851200	2.8883901764077606
chr2	232850300	232851300	2.7874052447004205
chr2	232850400	232851400	2.765682000618668
chr2	232850500	232851500	2.333980129864995
chr2	232850600	232851600	2.372178985147836
chr2	232850700	232851700	2.189776708366216
chr2	232850800	232851800	1.5751539111600457
chr2	232850900	232851900	1.9314989669566207
chr2	232851000	232852000	1.5114126978916038
chr2	232851100	232852100	1.0927358428298355
chr2	232851200	232852200	1.1265986302683253
chr2	232851300	232852300	1.4503053023789263
chr2	232851400	232852400	0.9672349903797134
chr2	232851500	232852500	0.9567312646684436
chr2	232851600	232852600	1.2951948280590602
chr2	232851700	232852700	1.85915785945586
chr2	232851800	232852800	1.9759809900255576
chr2	232851900	232852900	1.8261168920729656
chr2	232852000	232853000	1.76975216170215
chr2	232852100	232853100	1.8535709162463008
chr2	232852200	232853200	2.429069514751909
chr2	232852300	232853300	2.363079659640027
chr2	232852400	232853400	2.560368757681504
chr2	232852500	232853500	2.69659456132231
chr2	232852600	232853600	2.447810777720902
chr2	232852700	232853700	2.4791829029693235
chr2	232852800	232853800	2.8550048950096363
chr2	232852900	232853900	2.8507700149874995
chr2	232853000	232854000	3.0321347079457004
chr2	232853100	232854100	3.3511160470335564
chr2	232853200	232854200	2.4440112749447325
chr2	232853300	232854300	2.079379637551977
chr2	232853400	232854400	2.3399832648689856
chr2	232853500	232854500	2.514955013288041
chr2	232853600	232854600	1.2388377986758945
chr2	232853700	232854700	1.0930330308014091
chr2	232853800	232854800	1.4127331372113852
chr2	232853900	232854900	1.4176607295979555
chr2	232854000	232855000	1.4706151310867734
chr2	232854100	232855100	1.13069260753358
chr2	232855200	232856200	0.6558047640404266
chr2	232855300	232856300	0.527925384914709
chr2	232855400	232856400	0.6719085011325193
chr2	232855500	232856500	0.9116464553823472
chr2	232855600	232856600	0.5987214086472514
chr2	232855700	232856700	1.0295635778728842
chr2	232855800	232856800	0.7196470987472187
chr2	232855900	232856900	1.814386546085657
chr2	232856000	232857000	1.8221656495944147
chr2	232856100	232857100	1.8331370824058584
chr2	232856200	232857200	1.555189953935305
chr2	232856300	232857300	1.6335416396164206
chr2	232856400	232857400	1.9975325403670912
chr2	232856500	232857500	1.885884595894133
chr2	232856600	232857600	2.2927616122404606
chr2	232856700	232857700	1.529869192275174
chr2	232856800	232857800	1.7332219595021867
chr2	232856900	232857900	1.2645992339627403
chr2	232857000	232858000	1.622894407520429
chr2	232857100	232858100	1.5101594760040833
chr2	232857200	232858200	1.5875829221100024
chr2	232857300	232858300	1.8073383067121616
chr2	232857400	232858400	2.006293377033721
chr2	232857500	232858500	1.7450110118533588
chr2	232857600	232858600	1.6049985748604487
chr2	232857700	232858700	1.5489916358869589
chr2	232857800	232858800	1.9918098456663105
chr2	232857900	232858900	2.6803316495482554
chr2	232858000	232859000	1.9412537436482042
chr2	232858100	232859100	2.5894850384893617
chr2	232858200	232859200	2.564545529887596
chr2	232858300	232859300	2.0547496570517425
chr2	232858400	232859400	2.199898580350005
chr2	232858500	232859500	2.4772274805206465
chr2	232858600	232859600	2.503165542647975
chr2	232858700	232859700	3.6858527208991134
chr2	232858800	232859800	3.863831944441068
chr2	232858900	232859900	3.1391189186438413
chr2	232859000	232860000	3.6567749788065678
chr2	232859100	232860100	2.7848153996037537
chr2	232859200	232860200	2.4769367675685743
chr2	232859300	232860300	2.1844981218501984
chr2	232859400	232860400	1.585826321957609
chr2	232859500	232860500	1.9605826504406445
chr2	232859600	232860600	1.6291468477174245
chr2	232859700	232860700	1.2524004590110638
chr2	232859800	232860800	0.8872235442751485
chr2	232859900	232860900	0.7672285758760115
chr2	232860000	232861000	0.8628206782471056
chr2	232860100	232861100	1.6685136747393712
chr2	232860200	232861200	2.2888063745000107
chr2	232860300	232861300	2.7585121918830766
chr2	232860400	232861400	2.6467220100949578
chr2	232860500	232861500	2.6129396481400056
chr2	232860600	232861600	2.3952303689963217
chr2	232860700	232861700	2.1233195838255634
chr2	232860800	232861800	2.1289281977685284
chr2	232860900	232861900	2.2684473052603638
chr2	232861000	232862000	2.4314872353419696
chr2	232861100	232862100	2.1828319579249262
chr2	232861200	232862200	1.9222816846257325
chr2	232861300	232862300	1.639601364305707
chr2	232861400	232862400	1.7987775902222298
chr2	232861500	232862500	1.9087750498002096
chr2	232861600	232862600	2.9896216710265717
chr2	232861700	232862700	2.973418651268312
chr2	232861800	232862800	2.85341980275474
chr2	232861900	232862900	2.8273865633235844
chr2	232862000	232863000	2.143678447005551
chr2	232862100	232863100	2.202378559718884
chr2	232862200	232863200	2.1679414278899225
chr2	232862300	232863300	2.1250342006452505
chr2	232862400	232863400	2.1294362169821732
chr2	232862500	232863500	1.7175597519702859
chr2	232862600	232863600	1.1272865637908218
chr2	232862700	232863700	1.3003428028620394
chr2	232862800	232863800	1.6903033954842628
chr2	232862900	232863900	1.7285225156595858
chr2	232863000	232864000	2.259684995215063
chr2	232863100	232864100	1.448475823471671
chr2	232863200	232864200	2.12537954403604
chr2	232863300	232864300	1.441399474955712
chr2	232863400	232864400	1.3487407237646956
chr2	232863500	232864500	1.3481091217908916
chr2	232863600	232864600	1.4578169546427848
chr2	232863700	232864700	1.5930211819191318
chr2	232863800	232864800	1.0127000100569232
chr2	232863900	232864900	0.8516915121776844
chr2	232864000	232865000	0.6263443909798716
chr2	232864100	232865100	1.2055541307870083
chr2	232864200	232865200	0.3950408780292802
chr2	232864300	232865300	1.06185869165937
chr2	232865600	232866600	1.4066472461070334
chr2	232865700	232866700	1.6799620323757118
chr2	232865800	232866800	1.7375670262099543
chr2	232865900	232866900	1.4264034169637885
chr2	232866000	232867000	1.777268211157542
chr2	232866100	232867100	1.8011284047632046
chr2	232866200	232867200	1.1300061782945436
chr2	232866300	232867300	0.6806546705954519
chr2	232866400	232867400	0.7382082182253024
chr2	232866500	232867500	0.6184232426461584
chr2	232866600	232867600	0.8049177790843018
chr2	232866700	232867700	0.6737239195567535
chr2	232866800	232867800	1.1098112750226314
chr2	232866900	232867900	1.1270585411520475
chr2	232867000	232868000	1.4112465932852054
chr2	232867100	232868100	0.9436576962605984
chr2	232867200	232868200	1.4903438588219076
chr2	232867400	232868400	1.7274319819528416
chr2	232867500	232868500	2.299709383597874
chr2	232867600	232868600	2.160525917147341
chr2	232867700	232868700	1.3945261789991064
chr2	232867800	232868800	1.3664024645008963
chr2	232867900	232868900	1.8250036217878027
chr2	232868000	232869000	1.127184058588528
chr2	232868100	232869100	1.525233326618718
chr2	232868200	232869200	1.0964106327092138
chr2	232868300	232869300	1.5040989948916874
chr2	232868400	232869400	1.7573599720453574
chr2	232868500	232869500	1.8072090057205288
chr2	232868600	232869600	1.7263776078001594
chr2	232868700	232869700	2.3809804008433213
chr2	232868800	232869800	1.7844116789636757
chr2	232868900	232869900	1.9496571938292921
chr2	232869000	232870000	2.163029843192799
chr2	232869100	232870100	2.604253217767744
chr2	232869200	232870200	2.7552918605956176
chr2	232869300	232870300	3.2852600477241634
chr2	232869400	232870400	3.4986839693102527
chr2	232869500	232870500	3.8299717954303065
chr2	232869600	232870600	3.8748472060748775
chr2	232869700	232870700	3.386793668521116
chr2	232869800	232870800	3.961289184417255
chr2	232869900	232870900	3.7170529303412976
chr2	232870000	232871000	3.6738773654048265
chr2	232870100	232871100	3.388625859453634
chr2	232870200	232871200	3.6427845691478993
chr2	232870300	232871300	2.8605503736188305
chr2	232870400	232871400	2.6013559035536242
chr2	232875100	232876100	1.3884370563856339
chr2	232875200	232876200	1.8417637086932217
chr2	232875300	232876300	3.0820039938044763
chr2	232875400	232876400	4.0929362314734705
chr2	232875500	232876500	4.617970061721257
chr2	232875600	232876600	5.253900273211338
chr2	232875700	232876700	5.967027315373747
chr2	232875800	232876800	5.9944308441062315
chr2	232875900	232876900	6.633347386105151
chr2	232876000	232877000	6.835159145353648
chr2	232876100	232877100	6.630874691819643
chr2	232876200	232877200	6.358066717223215
chr2	232876300	232877300	5.059904086720916
chr2	232876400	232877400	4.370391975999518
chr2	232876500	232877500	4.146315834781651
chr2	232876600	232877600	3.594240821709489
chr2	232876700	232877700	3.3292636675725875
chr2	232876800	232877800	2.861625970648053
chr2	232876900	232877900	2.559714572133056
chr2	232877000	232878000	1.988663017785999
chr2	232877100	232878100	1.4846524256201092
chr2	232877200	232878200	1.4093213535517437
chr2	232877300	232878300	2.4636047020199783
chr2	232877400	232878400	2.2546209600123817
chr2	232877500	232878500	2.010090246255131
chr2	232877600	232878600	1.8587960734956015
chr2	232877700	232878700	1.2540833549442976
chr2	232877800	232878800	1.4883490809324156
chr2	232877900	232878900	0.9535414238576624
chr2	232878000	232879000	1.4228827375586186
chr2	232880500	232881500	3.6840716161910674
chr2	232880600	232881600	3.605764503009565
chr2	232880700	232881700	3.70873087091027
chr2	232880800	232881800	3.7830320828699886
chr2	232880900	232881900	3.8425492218846213
chr2	232881000	232882000	3.6999997595708036
chr2	232881100	232882100	3.7670970141828137
chr2	232881200	232882200	3.375631076494984
chr2	232881300	232882300	2.5408541546684758
chr2	232881400	232882400	2.129332920796508
chr2	232890200	232891200	5.125373595441603
chr2	232890300	232891300	4.744042597710423
chr2	232890400	232891400	4.199887969564284
chr2	232890500	232891500	4.402811642314523
chr2	232890600	232891600	4.08043174936018
chr2	232890700	232891700	3.8843870779924066
chr2	232890800	232891800	3.676444675791725
chr2	232890900	232891900	3.986603805511437
chr2	232891000	232892000	3.590004596267756
chr2	232891100	232892100	3.039259963816228
chr2	232891200	232892200	2.820951262295813
chr2	232891300	232892300	3.115982951327972
chr2	232891400	232892400	3.620231697999884
chr2	232891500	232892500	3.879905256726381
chr2	232891600	232892600	3.683602091790595
chr2	232891700	232892700	4.075244507114864
chr2	232891800	232892800	4.482649377757683
chr2	232891900	232892900	3.9436182661895605
chr2	232892000	232893000	4.04619782734754
chr2	232892100	232893100	3.8188635858117412
chr2	232892200	232893200	3.7717176601972784
chr2	232892300	232893300	3.4739506669766778
chr2	232892400	232893400	2.7933134732801883
chr2	232892500	232893500	2.1587224142542065
chr2	232892800	232893800	1.2050740243659552
chr2	232892900	232893900	1.9694398894866043
chr2	232893000	232894000	2.3908393308420552
chr2	232893100	232894100	2.361977319352785
chr2	232893200	232894200	2.1010386103694745
chr2	232893300	232894300	1.9027060253910777
chr2	232893400	232894400	1.9462922291186755
chr2	232893500	232894500	1.9730475899864184
chr2	232893600	232894600	2.10115093888823
chr2	232893700	232894700	2.715991451841413
chr2	232894400	232895400	3.4456660284771847
chr2	232894500	232895500	3.2498706675319644
chr2	232894600	232895600	3.1590206711866986
chr2	232894700	232895700	3.1048633098348435
chr2	232894800	232895800	3.5769348655637923
chr2	232894900	232895900	3.0824896257047416
chr2	232895000	232896000	2.7623781574136665
chr2	232895100	232896100	2.1814114806733
chr2	232895200	232896200	1.822178009827845
chr2	232898600	232899600	1.7202069320789153
chr2	232902700	232903700	1.314867058912211
chr2	232902800	232903800	1.7209647684704417
chr2	232902900	232903900	2.0859624437952307
chr2	232903000	232904000	2.14630245847232
chr2	232903100	232904100	2.2891947821591736
chr2	232903200	232904200	2.5062877328666926
chr2	232903300	232904300	2.6257589369541394
chr2	232903400	232904400	1.9141227755068904
chr2	232903500	232904500	2.10715790383784
chr2	232903600	232904600	2.490072078058545
chr2	232903700	232904700	3.0818901354326784
chr2	232903800	232904800	2.5751262782222537
chr2	232903900	232904900	2.361487156800103
chr2	232904000	232905000	1.8094091777028087
chr2	232904100	232905100	1.5100951165930938
chr2	232904200	232905200	0.5327824873501955
chr2	232904300	232905300	-0.09048864898267986
chr2	232904400	232905400	0.17877856627375022
chr2	232904500	232905500	-0.7384791586927502
chr2	232904600	232905600	-1.4124194723410453
chr2	232904700	232905700	-1.977761901748318
chr2	232907300	232908300	1.091897744829961
chr2	232907400	232908400	0.6897059137541238
chr2	232907700	232908700	0.8758723179323125
chr2	232907800	232908800	1.4591411030054466
chr2	232907900	232908900	1.9095161824560665
chr2	232908000	232909000	2.046754838939881
chr2	232908100	232909100	2.609297425833652
chr2	232908200	232909200	2.7239731137463807
chr2	232908300	232909300	3.0227816011547546
chr2	232908400	232909400	2.8191330654678315
chr2	232908500	232909500	2.8463458418474743
chr2	232908600	232909600	2.955708779868735
chr2	232908700	232909700	3.679080271797234
chr2	232908800	232909800	3.0787184236339376
chr2	232908900	232909900	2.6328194106830654
chr2	232909000	232910000	2.6918407046471944
chr2	232909100	232910100	1.96880742124352
chr2	232909200	232910200	1.6716449755788505
chr2	232909300	232910300	1.3647305245372128
chr2	232909400	232910400	1.6671199008134343
chr2	232909500	232910500	2.012164472671888
chr2	232909600	232910600	2.2153241803610766
chr2	232909700	232910700	1.9436351080356007
chr2	232909800	232910800	2.287315825581792
chr2	232909900	232910900	2.8432141148296743
chr2	232910000	232911000	2.8281128610173107
chr2	232910100	232911100	3.021466410131033
chr2	232910200	232911200	3.406319581836981
chr2	232910300	232911300	3.687507344741641
chr2	232910400	232911400	3.65744505290425
chr2	232910500	232911500	3.2715023242605548
chr2	232910600	232911600	3.7111939386065855
chr2	232910700	232911700	3.201388549809413
chr2	232910800	232911800	3.14081966052596
chr2	232910900	232911900	2.7248355298771565
chr2	232911000	232912000	3.183247783981849
chr2	232911100	232912100	3.3771973755748124
chr2	232911200	232912200	3.1239078134879943
chr2	232911300	232912300	2.9027362856278742
chr2	232911400	232912400	2.561193939552334
chr2	232911500	232912500	3.0203069499202613
chr2	232911600	232912600	2.70321829078195
chr2	232911700	232912700	2.779703465356178
chr2	232911800	232912800	3.0214445688939686
chr2	232911900	232912900	3.0571984277312354
chr2	232912000	232913000	2.292928520551477
chr2	232912100	232913100	2.192113859351524
chr2	232912200	232913200	1.973141016475496
chr2	232912300	232913300	1.919153860779764
chr2	232912400	232913400	1.6583078779620168
chr2	232912500	232913500	1.208815219265828
chr2	232912600	232913600	0.8020206343675838
chr2	232912700	232913700	0.8124469906442171
chr2	232912800	232913800	1.0345044736151678
chr2	232912900	232913900	1.1632731236266531
chr2	232913000	232914000	1.5502294335546938
chr2	232913100	232914100	1.4025394740173918
chr2	232913200	232914200	1.4204518477928336
chr2	232913300	232914300	1.4207990772657837
chr2	232913400	232914400	2.0062293339893684
chr2	232913500	232914500	1.8640746890890425
chr2	232913600	232914600	2.030823403438512
chr2	232913700	232914700	2.0088592669010956
chr2	232913800	232914800	1.551447352844424
chr2	232913900	232914900	1.6342355673019624
chr2	232914000	232915000	1.5405997647724947
chr2	232915000	232916000	3.443582803843117
chr2	232915100	232916100	3.637135191505398
chr2	232915200	232916200	3.4245221607331184
chr2	232915300	232916300	3.0716176944873514
chr2	232915400	232916400	2.561492341079608
chr2	232915500	232916500	2.252742546448724
chr2	232915600	232916600	2.235159361459161
chr2	232915700	232916700	2.1639239638153054
chr2	232915800	232916800	1.399221618425612
chr2	232915900	232916900	1.0291587187890725
chr2	232916000	232917000	0.8495215503891543
chr2	232916600	232917600	2.4135302622441874
chr2	232916700	232917700	1.8342508950275125
chr2	232916800	232917800	1.6856985668908038
chr2	232916900	232917900	2.1694464596233254
chr2	232917000	232918000	2.128015474474011
chr2	232917100	232918100	2.371420655713885
chr2	232917200	232918200	2.7927558320514434
chr2	232917300	232918300	2.6365034986029694
chr2	232917400	232918400	1.9444602696813211
chr2	232917500	232918500	2.0047418435953213
chr2	232917600	232918600	1.593097885178862
chr2	232918700	232919700	3.4791616506384884
chr2	232918800	232919800	3.1739926413498494
chr2	232918900	232919900	2.435185694970311
chr2	232919000	232920000	2.920462533543955
chr2	232919100	232920100	2.8375346717558565
chr2	232919200	232920200	2.5404915074512937
chr2	232919300	232920300	2.2792390723688
chr2	232919400	232920400	2.7640922601136784
chr2	232919500	232920500	2.412326833333763
chr2	232919600	232920600	2.791019511076767
chr2	232919700	232920700	2.559744625388531
chr2	232919800	232920800	2.8949637879695977
chr2	232919900	232920900	3.5165179628998104
chr2	232920000	232921000	3.277861030572246
chr2	232920100	232921100	3.1002159032292798
chr2	232920200	232921200	3.3166556855604887
chr2	232920300	232921300	3.5935609412421514
chr2	232920400	232921400	3.1186742714791134
chr2	232920500	232921500	3.443012427071721
chr2	232920600	232921600	2.499524155469758
chr2	232920700	232921700	2.560016739223561
chr2	232920800	232921800	2.0630692661630765
chr2	232920900	232921900	2.0939164922475206
chr2	232921000	232922000	2.186421003781058
chr2	232921100	232922100	2.734354118844794
chr2	232921200	232922200	2.5798872885245268
chr2	232921300	232922300	2.1334102055858555
chr2	232921400	232922400	2.1573758851210854
chr2	232921500	232922500	2.032296384053338
chr2	232921600	232922600	3.0165676514523807
chr2	232921700	232922700	2.9733317469844107
chr2	232921800	232922800	3.3794752430044808
chr2	232921900	232922900	3.8025529532100655
chr2	232922000	232923000	3.974024495342152
chr2	232922100	232923100	4.072730267782132
chr2	232922200	232923200	4.312926781829412
chr2	232922300	232923300	4.494000516954255
chr2	232922400	232923400	4.9572793934008885
chr2	232922500	232923500	4.827945503120328
chr2	232922600	232923600	4.759308452870465
chr2	232922700	232923700	4.70215116671962
chr2	232922800	232923800	4.265594786878385
chr2	232922900	232923900	3.843687688373768
chr2	232923000	232924000	3.384070447176351
chr2	232923100	232924100	3.2452629576398717
chr2	232923200	232924200	3.3200827403655535
chr2	232923300	232924300	3.0386182000176696
chr2	232923400	232924400	2.4623727691549484
chr2	232923500	232924500	1.7719993955780815
chr2	232923600	232924600	1.1365066303935043
chr2	232923700	232924700	1.6758186555756225
chr2	232923800	232924800	1.551995459639207
chr2	232923900	232924900	1.3426730942485603
chr2	232924000	232925000	1.4757289336037198
chr2	232924100	232925100	1.252199684658018
chr2	232924200	232925200	1.129694265477035
chr2	232924300	232925300	1.4665986958829615
chr2	232924400	232925400	1.7498058440134368
chr2	232924500	232925500	2.511393302817833
chr2	232924600	232925600	2.8692818054564744
chr2	232924700	232925700	2.237271060556209
chr2	232924800	232925800	2.646940340975588
chr2	232924900	232925900	2.9398014724309185
chr2	232925000	232926000	3.0150833539688806
chr2	232925100	232926100	3.628121305346925
chr2	232925200	232926200	3.4729169311415666
chr2	232925300	232926300	2.8452948998752507
chr2	232925400	232926400	2.400167765134229
chr2	232925500	232926500	2.5449962652667786
chr2	232925600	232926600	2.9449369078733487
chr2	232925700	232926700	2.8564361704106296
chr2	232925800	232926800	2.8315677138540787
chr2	232925900	232926900	2.588620520587374
chr2	232926000	232927000	2.4401203741319124
chr2	232926100	232927100	1.6528893080099274
chr2	232926200	232927200	1.6689637700162157
chr2	232926300	232927300	2.268045966556114
chr2	232927300	232928300	4.329371514947028
chr2	232927400	232928400	4.525308941440925
chr2	232927500	232928500	4.617087169059005
chr2	232927600	232928600	4.5784854021026
chr2	232927700	232928700	4.487871377283788
chr2	232927800	232928800	3.710351147749079
chr2	232928300	232929300	2.250400003995692
chr2	232928400	232929400	2.487386546708082
chr2	232928500	232929500	2.4505147310493083
chr2	232928600	232929600	2.128299309461924
chr2	232928700	232929700	2.110067351435758
chr2	232928800	232929800	2.3214670724335096
chr2	232928900	232929900	2.450887717741226
chr2	232929000	232930000	1.9689788096808127
chr2	232929100	232930100	1.1958418146699108
chr2	232929200	232930200	0.7035076300783606
chr2	232929300	232930300	1.242775085112106
chr2	232929400	232930400	1.5908307706710059
chr2	232929500	232930500	1.7491139272852398
chr2	232929600	232930600	2.478989522119574
chr2	232929700	232930700	2.7517200633340724
chr2	232929800	232930800	2.9031151952959418
chr2	232929900	232930900	2.053007023690799
chr2	232930000	232931000	2.625592447606711
chr2	232930100	232931100	3.1066465515104986
chr2	232930200	232931200	3.288839112659902
chr2	232930300	232931300	3.5046209612504446
chr2	232930400	232931400	3.3139213051369083
chr2	232930500	232931500	3.4532224781774485
chr2	232930600	232931600	3.3555358332296925
chr2	232930700	232931700	3.5824081416625497
chr2	232930800	232931800	2.9680478567928703
chr2	232930900	232931900	3.759920312104072
chr2	232931000	232932000	3.6905660010396066
chr2	232931100	232932100	3.7720786427089057
chr2	232932500	232933500	1.5279162104440618
chr2	232932600	232933600	1.7414883636202163
chr2	232932700	232933700	1.9346490414960549
chr2	232932800	232933800	2.0404354201162493
chr2	232932900	232933900	2.0833034393170387
chr2	232933000	232934000	1.9060186914163104
chr2	232933100	232934100	1.7687556641408175
chr2	232933200	232934200	1.5779778146826673
chr2	232934300	232935300	1.243376425480212
chr2	232934400	232935400	0.5990139977989225
chr2	232934500	232935500	0.9961440155148416
chr2	232934600	232935600	1.1178331782223925
chr2	232934800	232935800	1.6143530245268858
chr2	232935000	232936000	2.40166821069006
chr2	232935100	232936100	2.2772245611421327
chr2	232935200	232936200	2.3219982967322688
chr2	232935300	232936300	3.1322836404577488
chr2	232935400	232936400	3.561336484323792
chr2	232935500	232936500	3.2346776437148828
chr2	232935600	232936600	3.647692192965728
chr2	232935700	232936700	2.973969807811665
chr2	232935800	232936800	3.4882003856084003
chr2	232935900	232936900	3.660514821567746
chr2	232936000	232937000	3.3672618585732854
chr2	232936100	232937100	3.7206980585670553
chr2	232936200	232937200	3.710578894746048
chr2	232936300	232937300	3.3219892413136844
chr2	232936400	232937400	2.8001703012130155
chr2	232936500	232937500	3.225896396190827
chr2	232936600	232937600	2.6798447919861665
chr2	232936700	232937700	2.806885540707466
chr2	232936800	232937800	2.3320439315229424
chr2	232936900	232937900	1.919488864065921
chr2	232937000	232938000	1.718021656501315
chr2	232937100	232938100	1.658624893575782
chr2	232937200	232938200	1.5178514276964965
chr2	232937300	232938300	1.3527356520325635
chr2	232937400	232938400	1.5214570193265882
chr2	232937500	232938500	0.817995727710582
chr2	232937600	232938600	0.9223660071347024
chr2	232937700	232938700	0.8286477845944167
chr2	232939200	232940200	1.4258838583038362
chr2	232939300	232940300	1.456301897148318
chr2	232939400	232940400	1.7890156568895894
chr2	232939500	232940500	1.5798388142095767
chr2	232939600	232940600	1.6609454446916665
chr2	232939700	232940700	1.4573854566391415
chr2	232939800	232940800	1.2021910001673621
chr2	232939900	232940900	0.5373771305842501
chr2	232940000	232941000	0.5487607320537746
chr2	232941700	232942700	2.079579473311932
chr2	232941800	232942800	2.3166292946363622
chr2	232944800	232945800	1.6510685902069178
chr2	232944900	232945900	1.7260391295033528
chr2	232945000	232946000	1.780797875947968
chr2	232945100	232946100	1.6600316162365059
chr2	232945200	232946200	1.715892777182373
chr2	232945300	232946300	1.6636400723468476
chr2	232945400	232946400	1.1540317362737602
chr2	232945500	232946500	0.7189010963372092
chr2	232945600	232946600	0.39180683777155545
chr2	232945700	232946700	0.5152685416513978
chr2	232945800	232946800	0.38939938925944784
chr2	232945900	232946900	-0.08734865781163292
chr2	232946000	232947000	-0.0062167428088342755
chr2	232946100	232947100	0.5239080580370696
chr2	232946200	232947200	0.6010559887350202
chr2	232946300	232947300	1.1174423586816722
chr2	232946400	232947400	1.41576108279857
chr2	232946500	232947500	1.6526617958018248
chr2	232946600	232947600	2.322940263820235
chr2	232946700	232947700	2.8302192735424465
chr2	232946800	232947800	3.075770056535432
chr2	232946900	232947900	3.1091193000698505
chr2	232947000	232948000	3.135056212510464
chr2	232947100	232948100	3.031978727029008
chr2	232947200	232948200	2.927086352751078
chr2	232947300	232948300	3.005580332751134
chr2	232947400	232948400	3.148004127473611
chr2	232947500	232948500	2.7855803425009995
chr2	232947600	232948600	2.4044952380860987
chr2	232947700	232948700	1.7919987299040985
chr2	232947800	232948800	1.7429194449300849
chr2	232947900	232948900	2.1771298798089127
chr2	232948000	232949000	1.1800753038246967
chr2	232948100	232949100	0.9292814920430914
chr2	232948200	232949200	1.0614485278270225
chr2	232948300	232949300	0.3721518754589856
chr2	232948400	232949400	-0.3956447615398331
chr2	232948500	232949500	0.08968337745098877
chr2	232948600	232949600	1.1069208735599658
chr2	232949900	232950900	1.4813180329123825
chr2	232950000	232951000	2.27825164139926
chr2	232950100	232951100	2.900996943740945
chr2	232950200	232951200	2.725738412936253
chr2	232950300	232951300	2.8478254842620165
chr2	232950400	232951400	3.5402171496039205
chr2	232950500	232951500	4.134528151227246
chr2	232950600	232951600	4.454124061587977
chr2	232950700	232951700	4.516727450686626
chr2	232950800	232951800	4.069939819985965
chr2	232950900	232951900	3.699649631523304
chr2	232951000	232952000	3.6365381897801146
chr2	232951100	232952100	3.428073278563605
chr2	232951200	232952200	3.879354711690082
chr2	232951300	232952300	3.2124933081300013
chr2	232951400	232952400	3.0137886282334283
chr2	232951500	232952500	2.9574263133890994
chr2	232951600	232952600	2.632562170301147
chr2	232951700	232952700	2.5012871745483842
chr2	232951800	232952800	2.9911372501368705
chr2	232951900	232952900	3.298333611132996
chr2	232953400	232954400	2.2733775672705065
chr2	232953500	232954500	2.3172216998912853
chr2	232953600	232954600	2.7026572229946155
chr2	232953700	232954700	2.515263260932642
chr2	232953800	232954800	2.190376695551031
chr2	232953900	232954900	1.5604016660059192
chr2	232954000	232955000	1.5307725979434708
chr2	232954100	232955100	1.126574149516133
chr2	232954200	232955200	0.492537636029279
chr2	232954300	232955300	0.9046282633572976
chr2	232954400	232955400	1.1256138969221603
chr2	232954500	232955500	0.4711684774485965
chr2	232954600	232955600	0.2316557734226864
chr2	232954700	232955700	0.10338734104346667
chr2	232954800	232955800	-0.0285598936402588
chr2	232954900	232955900	0.35495114615003703
chr2	232955000	232956000	0.2771913069535974
chr2	232955100	232956100	0.4602295309516613
chr2	232955200	232956200	0.7587753411147786
chr2	232955300	232956300	-0.05135856568117755
chr2	232955400	232956400	0.11182729439671413
chr2	232955500	232956500	0.44893253917507103
chr2	232955600	232956600	0.4908101185982338
chr2	232955700	232956700	0.5795749072811657
chr2	232956900	232957900	1.7449526675709732
chr2	232957000	232958000	2.2603122392072246
chr2	232957100	232958100	2.1182618185897537
chr2	232957200	232958200	1.8554779467009843
chr2	232957300	232958300	1.9808283761733565
chr2	232957400	232958400	2.042341852013183
chr2	232957500	232958500	2.094386477865916
chr2	232957600	232958600	2.0796979597459093
chr2	232957700	232958700	1.8720544100790244
chr2	232957800	232958800	1.9389150120807104
chr2	232957900	232958900	2.127727724015312
chr2	232958000	232959000	1.9639331557686321
chr2	232958100	232959100	1.6516007115103226
chr2	232958200	232959200	1.524320935689036
chr2	232958300	232959300	1.3769290824674991
chr2	232958400	232959400	2.0182128044985714
chr2	232958500	232959500	1.9633599543131124
chr2	232958600	232959600	2.4109534329530797
chr2	232958700	232959700	2.5656514023729247
chr2	232958800	232959800	2.7269737088674564
chr2	232958900	232959900	2.6558609561538957
chr2	232959000	232960000	2.108956226528747
chr2	232959100	232960100	2.1550474276714366
chr2	232959200	232960200	2.129690302564472
chr2	232959300	232960300	2.081543057456997
chr2	232960000	232961000	0.6291488547176346
chr2	232960100	232961100	0.2093935256807988
chr2	232960200	232961200	0.9762235356140956
chr2	232960300	232961300	1.2679336181917973
chr2	232960400	232961400	1.133205039682446
chr2	232960500	232961500	1.4709612819812885
chr2	232960600	232961600	1.2831426572470421
chr2	232960700	232961700	1.4119612436131634
chr2	232960800	232961800	1.4541975499601527
chr2	232960900	232961900	1.1654543002677435
chr2	232961000	232962000	1.4992540106889127
chr2	232961100	232962100	1.7661504955153464
chr2	232961200	232962200	1.1617119503965252
chr2	232961300	232962300	0.902104423940561
chr2	232961400	232962400	0.7152556020827001
chr2	232961500	232962500	0.06477843921959799
chr2	232962300	232963300	-0.14926659120901462
chr2	232962400	232963400	0.49015567934346105
chr2	232962500	232963500	0.1382215251379742
chr2	232962600	232963600	0.2350157169080253
chr2	232962700	232963700	0.5038615306436414
chr2	232962800	232963800	0.7037258038953844
chr2	232962900	232963900	0.7170481774430442
chr2	232963000	232964000	0.6371622118390793
chr2	232963100	232964100	0.9641538804525696
chr2	232963200	232964200	0.7319871547555308
chr2	232963300	232964300	0.8574747190043078
chr2	232963400	232964400	0.9042919130090774
chr2	232963500	232964500	1.5188981503778247
chr2	232963600	232964600	1.5224106244092042
chr2	232963700	232964700	1.1458357898789469
chr2	232963800	232964800	0.9288838548872644
chr2	232963900	232964900	0.9850594146248262
chr2	232964000	232965000	1.2190092659973328
chr2	232964100	232965100	0.8210673085170996
chr2	232964200	232965200	0.8632603744791321
chr2	232964800	232965800	1.525212916083064
chr2	232964900	232965900	1.5134260608579528
chr2	232965000	232966000	1.4915266712132762
chr2	232965100	232966100	1.2752156604000728
chr2	232965200	232966200	1.7377601489612091
chr2	232965300	232966300	1.28077467089053
chr2	232965400	232966400	1.187387815002436
chr2	232965500	232966500	1.8436826190370896
chr2	232965600	232966600	1.4557804907785514
chr2	232965700	232966700	0.4497546717996893
chr2	232965800	232966800	-0.2473828697430997
chr2	232965900	232966900	-0.9448544378207582
chr2	232966000	232967000	-0.8595309334050135
chr2	232966100	232967100	-0.4654926329536937
chr2	232966200	232967200	-0.9193060208494578
chr2	232966300	232967300	-0.7471184237679076
chr2	232966400	232967400	-0.4260919794575593
chr2	232966500	232967500	-0.6886748392364676
chr2	232966600	232967600	-0.6832435560736119
chr2	232966700	232967700	0.06649591675688034
chr2	232966800	232967800	0.3258315310945177
chr2	232966900	232967900	1.0744406103756337
chr2	232967000	232968000	1.080760229179381
chr2	232967100	232968100	1.0366496504186664
chr2	232969600	232970600	0.2394006605240724
chr2	232969700	232970700	0.34829125942530786
chr2	232969800	232970800	0.3186729156986703
chr2	232969900	232970900	0.20957859792365308
chr2	232970000	232971000	0.9930129975905492
chr2	232970100	232971100	1.3660537579689056
chr2	232970200	232971200	1.6375142825548266
chr2	232970300	232971300	2.2546731977153964
chr2	232970400	232971400	2.6785339405459454
chr2	232970500	232971500	2.8034869220443417
chr2	232970600	232971600	2.5548607262031933
chr2	232970700	232971700	3.149182504065576
chr2	232970800	232971800	2.1432457084781
chr2	232970900	232971900	2.2903764214732427
chr2	232971000	232972000	2.5553031603485055
chr2	232971100	232972100	2.537118356858337
chr2	232971200	232972200	2.126563830950196
chr2	232971300	232972300	1.948087045097554
chr2	232971400	232972400	1.3767371622385656
chr2	232971500	232972500	1.3519164928783216
chr2	232971600	232972600	1.7156530664965353
chr2	232971700	232972700	0.6638434621194839
chr2	232974700	232975700	1.6769881647992946
chr2	232974800	232975800	1.6416523032733539
chr2	232974900	232975900	2.125844150379951
chr2	232975000	232976000	1.742862631851274
chr2	232975100	232976100	1.2545753716979648
chr2	232975200	232976200	1.2103620624714109
chr2	232975300	232976300	1.1170770596827508
chr2	232975400	232976400	0.7040027451891753
chr2	232975500	232976500	0.3807162941525248
chr2	232975600	232976600	0.2447979578293025
chr2	232975700	232976700	-0.4274913065576165
chr2	232975800	232976800	-0.6154396531686919
chr2	232975900	232976900	-1.2034390448636068
chr2	232976000	232977000	-1.1357395740100953
chr2	232976100	232977100	-0.6500644816219437
chr2	232976200	232977200	0.0725838903964424
chr2	232976300	232977300	1.057396124241528
chr2	232976400	232977400	1.7193198767857294
chr2	232976500	232977500	1.682795997312186
chr2	232976600	232977600	1.7347488810360507
chr2	232976700	232977700	2.080640898345484
chr2	232976800	232977800	2.175055560930743
chr2	232976900	232977900	2.414213792957804
chr2	232977000	232978000	2.503464601258111
chr2	232977100	232978100	2.6094416819644763
chr2	232977200	232978200	2.3289845541834944
chr2	232977300	232978300	1.4570468203886504
chr2	232977400	232978400	1.3738502939364805
chr2	232977500	232978500	1.8361848513960777
chr2	232977600	232978600	2.0740877605480343
chr2	232977700	232978700	1.81736936017892
chr2	232977800	232978800	1.6769636961238124
chr2	232977900	232978900	1.6185991792983332
chr2	232978000	232979000	2.510020568565211
chr2	232978100	232979100	2.504681819827301
chr2	232978200	232979200	2.1927068597392845
chr2	232978300	232979300	2.3198703463237
chr2	232978400	232979400	2.5610283719922107
chr2	232978500	232979500	2.589870227363042
chr2	232978600	232979600	2.1317738542094604
chr2	232978700	232979700	1.8714682368352176
chr2	232978800	232979800	2.220063762164556
chr2	232978900	232979900	2.118996565318984
chr2	232979000	232980000	1.1664105976288826
chr2	232979100	232980100	0.5263209472894158
chr2	232979200	232980200	0.4310548445709204
chr2	232979300	232980300	0.6149289851525144
chr2	232979400	232980400	0.6165382748773921
chr2	232979500	232980500	0.8544812090402271
chr2	232979600	232980600	1.410056212594894
chr2	232979700	232980700	1.448611886533096
chr2	232979800	232980800	1.2400842711521411
chr2	232979900	232980900	1.0546899852387916
chr2	232980000	232981000	1.300612045724957
chr2	232980100	232981100	1.8306411593376848
chr2	232981200	232982200	0.9502177274911622
chr2	232981300	232982300	1.1589472890730146
chr2	232981400	232982400	0.2901519944439377
chr2	232981500	232982500	-0.5005735177738921
chr2	232981600	232982600	-1.0228822781845466
chr2	232981700	232982700	-1.6412557933489622
chr2	232981800	232982800	-1.636103352857296
chr2	232981900	232982900	-1.5859423689536003
chr2	232982000	232983000	-1.5874276059720795
chr2	232982100	232983100	-1.6438820696784429
chr2	232982200	232983200	-1.7948996203478471
chr2	232982300	232983300	-1.6005403195786514
chr2	232982400	232983400	-1.2093158271923092
chr2	232982500	232983500	-0.27900715177443697
chr2	232982600	232983600	0.5679025840641684
chr2	232982700	232983700	1.3794764544605278
chr2	232982800	232983800	1.2743728309900415
chr2	232982900	232983900	0.9986357774188664
chr2	232983000	232984000	1.1333914144291477
chr2	232983100	232984100	1.3170110941741628
chr2	232983200	232984200	1.098453941056711
chr2	232983300	232984300	0.8010563624910766
chr2	232983400	232984400	1.7832839208901308
chr2	232983500	232984500	2.171136543761732
chr2	232983600	232984600	1.582266503632818
chr2	232983700	232984700	1.9909370738614365
chr2	232983800	232984800	1.7994667803357134
chr2	232983900	232984900	1.8249450925626072
chr2	232984000	232985000	1.9365704393329173
chr2	232984100	232985100	2.4837102614043722
chr2	232984200	232985200	3.0064385223574246
chr2	232984300	232985300	3.6511797252774985
chr2	232984400	232985400	3.5447335260003703
chr2	232984500	232985500	3.2012974135767407
chr2	232984600	232985600	3.2497230078281625
chr2	232984700	232985700	2.734235101603086
chr2	232984800	232985800	3.1154496095917166
chr2	232984900	232985900	2.9480343898147088
chr2	232985000	232986000	2.14811425609734
chr2	232985100	232986100	1.6591949436794873
chr2	232985200	232986200	1.2366155438686848
chr2	232985300	232986300	0.2744194399854612
chr2	232985400	232986400	-0.06694059632980866
chr2	232986200	232987200	0.2556368228687341
chr2	232986300	232987300	0.08486870601652748
chr2	232986400	232987400	-0.1136223318780706
chr2	232986500	232987500	0.14820879274754015
chr2	232986600	232987600	0.5361986501686065
chr2	232986700	232987700	0.8371235683652369
chr2	232986800	232987800	-0.07182953100655066
chr2	232986900	232987900	0.12644411221922133
chr2	232987000	232988000	0.2788861137596444
chr2	232987100	232988100	0.4711943392403177
chr2	232987200	232988200	1.0472473742389252
chr2	232987300	232988300	1.944185342380584
chr2	232987400	232988400	2.0449203280130424
chr2	232987500	232988500	1.3705878086282746
chr2	232987600	232988600	1.190099762730258
chr2	232987700	232988700	1.2203728641120708
chr2	232987800	232988800	1.671488358877705
chr2	232987900	232988900	1.4242571749291753
chr2	232988000	232989000	1.522134293512663
chr2	232988100	232989100	2.043012722045632
chr2	232988200	232989200	2.134498790124036
chr2	232988300	232989300	1.522204808533499
chr2	232988400	232989400	1.8046174856440889
chr2	232988800	232989800	2.083775871253531
chr2	232988900	232989900	1.6061741045462858
chr2	232989000	232990000	1.3773337785286912
chr2	232989100	232990100	1.123320010805602
chr2	232989200	232990200	1.081305867634552
chr2	232989300	232990300	1.4032375159323212
chr2	232989400	232990400	0.8751086687794495
chr2	232989500	232990500	0.7139063001643569
chr2	232989600	232990600	0.7899756022972849
chr2	232989700	232990700	0.5685456769233621
chr2	232989800	232990800	0.42058701382723207
chr2	232989900	232990900	0.3309022518315913
chr2	232990000	232991000	0.35224142712392553
chr2	232990100	232991100	0.4597784858532394
chr2	232990200	232991200	0.16975952953071108
chr2	232990300	232991300	-0.05958237106473922
chr2	232990400	232991400	0.3542752785046812
chr2	232990500	232991500	0.024296463539990813
chr2	232990600	232991600	0.08994599290377203
chr2	232990700	232991700	0.4237892401679854
chr2	232990800	232991800	0.4823566445254956
chr2	232990900	232991900	0.5550669890081316
chr2	232991000	232992000	1.064827908186185
chr2	232991100	232992100	1.2046913174475702
chr2	232991200	232992200	0.4403630864133551
chr2	232991300	232992300	-0.24328290821761986
chr2	232991400	232992400	-0.08372305569141998
chr2	232991500	232992500	0.6204828111681552
chr2	232991600	232992600	0.7604308566320883
chr2	232991700	232992700	0.8009590150523493
chr2	232991800	232992800	0.9763899681419824
chr2	232991900	232992900	1.2004980919345178
chr2	232992000	232993000	0.8931187065641328
chr2	232993500	232994500	1.0153270241630394
chr2	232993600	232994600	1.3048781983750266
chr2	232993700	232994700	1.47533645877204
chr2	232993800	232994800	1.6192898049500586
chr2	232993900	232994900	1.98067231446267
chr2	232994000	232995000	2.181117798563493
chr2	232995800	232996800	0.7972673198497254
chr2	232995900	232996900	0.7309995982081235
chr2	232996000	232997000	0.9589508868214182
chr2	232996100	232997100	1.5067346577046743
chr2	232996200	232997200	1.4894675538429218
chr2	232996300	232997300	1.7570145744479224
chr2	232996400	232997400	1.8122411825345384
chr2	232996500	232997500	1.7926580748716885
chr2	232996600	232997600	1.546604036031676
chr2	232996700	232997700	2.1909846172886365
chr2	232996800	232997800	2.140523192537967
chr2	232996900	232997900	2.271352349923144
chr2	232997000	232998000	2.2902402803069717
chr2	232997100	232998100	1.867333192021145
chr2	232997200	232998200	1.9933494487455663
chr2	232997300	232998300	1.3732360748479364
chr2	232998100	232999100	0.8238499574762138
chr2	232998200	232999200	0.8200698252698752
chr2	232998300	232999300	0.6979977520773294
chr2	232998400	232999400	1.7100415871684584
chr2	232998500	232999500	2.017367445055858
chr2	232998600	232999600	2.2182234103420715
chr2	232998700	232999700	2.3826059369167982
chr2	232998800	232999800	2.823034619403406
chr2	232998900	232999900	2.8061241158991588
chr2	232999000	233000000	2.7013683098628296
chr2	232999100	233000100	2.4413449503145643
chr2	232999200	233000200	2.8178651681191367
chr2	232999300	233000300	2.7902739082007786
chr2	232999400	233000400	1.4129229383041089
chr2	232999500	233000500	0.8562264388650336
chr2	232999600	233000600	-0.07147847903960992
chr2	232999700	233000700	-0.3304835459206353
chr2	232999800	233000800	-0.7367741204126907
chr2	232999900	233000900	-0.6913604662204179
chr2	233000000	233001000	-0.3456449219886458
chr2	233000100	233001100	-0.1416683769835869
chr2	233000200	233001200	-0.4991396305953863
chr2	233000300	233001300	-0.13100753663583342
chr2	233000400	233001400	0.15691318723985753
chr2	233000500	233001500	0.154923449162846
chr2	233000600	233001600	1.0262740234121557
chr2	233000700	233001700	0.8544163852796326
chr2	233000800	233001800	1.121874800158614
chr2	233000900	233001900	1.3319287724217723
chr2	233001000	233002000	1.3638131353128362
chr2	233001100	233002100	1.1802046286523178
chr2	233001200	233002200	1.2804003384459417
chr2	233001300	233002300	1.1714958486963638
chr2	233001400	233002400	0.5009593089948394
chr2	233001500	233002500	0.8110038209446525
chr2	233001600	233002600	0.2444860709531716
chr2	233001700	233002700	0.2827119795392446
chr2	233001800	233002800	-0.032641042324339425
chr2	233001900	233002900	-0.0357083192817044
chr2	233002000	233003000	-0.05096987969364113
chr2	233002100	233003100	0.6020452367791262
chr2	233002200	233003200	0.7320817164374386
chr2	233002300	233003300	1.3051305868889085
chr2	233002400	233003400	2.2734597374872614
chr2	233002500	233003500	2.6287884758736983
chr2	233002600	233003600	2.8132465812955916
chr2	233002700	233003700	3.14594858127311
chr2	233002800	233003800	3.8846488285618657
chr2	233002900	233003900	4.222813793608338
chr2	233003000	233004000	3.611924588284404
chr2	233003100	233004100	3.037037391468393
chr2	233003200	233004200	2.8906891135890382
chr2	233003300	233004300	2.3247882808490323
chr2	233003400	233004400	2.3259649301641567
chr2	233003500	233004500	1.3382058797680902
chr2	233003600	233004600	1.0590132498873104
chr2	233003700	233004700	1.1415215870781614
chr2	233003800	233004800	0.6508831336688684
chr2	233003900	233004900	-0.008684368057748205
chr2	233004000	233005000	0.8262913936067467
chr2	233004100	233005100	0.812284661976907
chr2	233004200	233005200	0.8484152228448154
chr2	233004300	233005300	1.3015979417792032
chr2	233004400	233005400	0.7786690136214307
chr2	233004500	233005500	0.9805852222371152
chr2	233004600	233005600	0.5597375145574484
chr2	233004700	233005700	0.545495507777197
chr2	233004800	233005800	0.411329672219626
chr2	233004900	233005900	0.6117813330925183
chr2	233005000	233006000	0.08485549689261941
chr2	233005100	233006100	-0.4354010191848642
chr2	233005200	233006200	-0.3066091314956685
chr2	233005300	233006300	-0.5884473502626046
chr2	233005400	233006400	-0.5410139677662991
chr2	233005500	233006500	-0.17037888407265533
chr2	233005600	233006600	0.5925713167436758
chr2	233005700	233006700	0.23638804513798245
chr2	233005800	233006800	-0.15809963127862406
chr2	233005900	233006900	0.17016327231772296
chr2	233006000	233007000	0.499177284650386
chr2	233006100	233007100	0.6007029467562064
chr2	233006200	233007200	1.0211143870053636
chr2	233006300	233007300	0.4139668784467725
chr2	233006400	233007400	0.7382732187585723
chr2	233006500	233007500	0.19041294030493644
chr2	233006600	233007600	0.1984791551074119
chr2	233006700	233007700	0.7255077073806022
chr2	233006800	233007800	1.9638799510398608
chr2	233006900	233007900	1.878520156872145
chr2	233007000	233008000	1.8698667448007367
chr2	233007100	233008100	2.4966430827837764
chr2	233007200	233008200	1.6593715211143203
chr2	233007300	233008300	1.9401716339705528
chr2	233007400	233008400	2.067658362593334
chr2	233007500	233008500	2.122817234028043
chr2	233007600	233008600	1.7873156336258158
chr2	233007700	233008700	1.4326726881015293
chr2	233007800	233008800	0.11408398250284545
chr2	233008900	233009900	1.451515225227655
chr2	233009000	233010000	1.4428081371347536
chr2	233009100	233010100	1.3846809652994083
chr2	233009200	233010200	1.2204082619790424
chr2	233009300	233010300	1.078611022319128
chr2	233009400	233010400	1.0521316108590215
chr2	233009500	233010500	0.9327405091668894
chr2	233009600	233010600	0.8682898281608892
chr2	233009700	233010700	0.892203016912957
chr2	233009800	233010800	0.7658765497775891
chr2	233009900	233010900	0.9209964892898812
chr2	233010000	233011000	0.9457628228339777
chr2	233010100	233011100	1.0445211471125384
chr2	233010200	233011200	1.0211922816090546
chr2	233010300	233011300	1.1606397994307385
chr2	233010400	233011400	1.967776758335906
chr2	233010500	233011500	2.0526616125579675
chr2	233010600	233011600	1.859764348035769
chr2	233010700	233011700	1.5702017195787532
chr2	233010800	233011800	1.6557946456497243
chr2	233010900	233011900	1.3379309412386151
chr2	233011000	233012000	1.2662044702724997
chr2	233011100	233012100	1.2694971832999964
chr2	233011200	233012200	1.600225551105738
chr2	233011300	233012300	1.7299574423256534
chr2	233011400	233012400	1.093666187968296
chr2	233011500	233012500	1.2370981655152364
chr2	233011600	233012600	2.022856655942132
chr2	233011700	233012700	2.5092442108753206
chr2	233011800	233012800	2.8447351506100844
chr2	233011900	233012900	3.1233330151025296
chr2	233012000	233013000	3.549972310038125
chr2	233012100	233013100	2.729430616502822
chr2	233012200	233013200	2.309189405077306
chr2	233012300	233013300	2.3942658429759462
chr2	233012400	233013400	2.7614274085142148
chr2	233012500	233013500	2.5696663469030394
chr2	233012600	233013600	2.4699744482779016
chr2	233012700	233013700	2.433838090319549
chr2	233012800	233013800	2.01006408566514
chr2	233012900	233013900	1.8691302899670847
chr2	233013000	233014000	1.4185449691884626
chr2	233013100	233014100	1.6295983112019974
chr2	233013200	233014200	2.0035866753647613
chr2	233013300	233014300	1.572442758687522
chr2	233013400	233014400	1.660656076751411
chr2	233013500	233014500	1.6865905898660167
chr2	233013600	233014600	1.5794837553819596
chr2	233016000	233017000	0.6312699374242277
chr2	233016100	233017100	1.002876891717517
chr2	233016200	233017200	1.046981291313674
chr2	233016300	233017300	1.4798394609852394
chr2	233016400	233017400	1.4946141613177537
chr2	233016500	233017500	1.4776080081049108
chr2	233016600	233017600	0.8873363999939438
chr2	233016700	233017700	0.7064335292472044
chr2	233016800	233017800	0.8791477185017808
chr2	233016900	233017900	0.9468506423821904
chr2	233017000	233018000	1.5067518837143519
chr2	233017100	233018100	1.6984247231939542
chr2	233017200	233018200	1.304614855247446
chr2	233017300	233018300	1.3618369835270838
chr2	233017400	233018400	1.248299212910682
chr2	233017500	233018500	1.1268498327748782
chr2	233017600	233018600	1.1658044469652165
chr2	233017700	233018700	1.039960621738163
chr2	233017800	233018800	0.4031928044630028
chr2	233017900	233018900	-0.1029790992595128
chr2	233018000	233019000	-0.6242739047085079
chr2	233018100	233019100	-1.2086538492269614
chr2	233018200	233019200	-0.6888530854122764
chr2	233018300	233019300	-1.3788614673237647
chr2	233018400	233019400	-1.358946028500884
chr2	233018500	233019500	-0.4012073032581165
chr2	233018600	233019600	-0.12376305353970672
chr2	233018700	233019700	0.14727202110854487
chr2	233018800	233019800	0.6017810756148689
chr2	233018900	233019900	0.26815332440930284
chr2	233019000	233020000	0.329380177043055
chr2	233019100	233020100	0.15543888492440253
chr2	233019200	233020200	0.22232180014551173
chr2	233019300	233020300	0.5067593001818502
chr2	233019400	233020400	0.8833645001075046
chr2	233019500	233020500	0.24662012503104805
chr2	233019600	233020600	-0.21922747147441274
chr2	233019700	233020700	-0.2432291466305196
chr2	233019800	233020800	-0.11811751881360495
chr2	233019900	233020900	0.6944314628464016
chr2	233020000	233021000	0.842500525104372
chr2	233020100	233021100	1.6284969861360852
chr2	233020200	233021200	1.7935674072585257
chr2	233020300	233021300	1.6159926979240626
chr2	233020400	233021400	1.434673051132772
chr2	233020500	233021500	1.0101372964830966
chr2	233020600	233021600	1.1945449395254706
chr2	233020700	233021700	1.081474737122638
chr2	233020800	233021800	0.8210970269441222
chr2	233020900	233021900	1.2573914822086776
chr2	233021000	233022000	1.4995080920629136
chr2	233021100	233022100	1.5733221104386297
chr2	233021200	233022200	1.2194912755777911
chr2	233021300	233022300	1.5268395298001265
chr2	233021400	233022400	1.6209556897409476
chr2	233021500	233022500	1.8000585521922123
chr2	233021600	233022600	1.809609881932729
chr2	233021700	233022700	2.0374369350001555
chr2	233021800	233022800	1.833766855754127
chr2	233021900	233022900	1.292011796438207
chr2	233022000	233023000	1.504989071249509
chr2	233022100	233023100	1.5522800339647482
chr2	233022200	233023200	1.543079608778896
chr2	233022300	233023300	1.7365117471202822
chr2	233022400	233023400	2.1316036821637776
chr2	233022500	233023500	2.979424116531168
chr2	233022600	233023600	3.3798256451887423
chr2	233022700	233023700	3.6202208027843135
chr2	233022800	233023800	3.888273188717463
chr2	233022900	233023900	4.5261097409231965
chr2	233023000	233024000	4.463603978401189
chr2	233023100	233024100	4.192334673627805
chr2	233023200	233024200	4.281643167302944
chr2	233023300	233024300	4.111000607259569
chr2	233023400	233024400	3.6907367873220713
chr2	233023500	233024500	3.182714199738838
chr2	233023600	233024600	2.3622233030892743
chr2	233023700	233024700	1.7815388823310745
chr2	233023800	233024800	1.7683131542329182
chr2	233023900	233024900	2.089088486769275
chr2	233024000	233025000	1.305102070938392
chr2	233024100	233025100	1.4273313299184809
chr2	233024200	233025200	2.0216896144966405
chr2	233024300	233025300	2.240407027350675
chr2	233024400	233025400	1.99830706932636
chr2	233024500	233025500	1.6464516207711375
chr2	233024600	233025600	1.7124857743461466
chr2	233024700	233025700	1.3739550985692592
chr2	233024800	233025800	1.2593872819002123
chr2	233024900	233025900	1.149237810768217
chr2	233025000	233026000	1.7936586415382298
chr2	233025100	233026100	1.9184898075789063
chr2	233025200	233026200	1.292708374257492
chr2	233025300	233026300	1.1329473492829107
chr2	233025400	233026400	1.9915257769846841
chr2	233025500	233026500	1.8601129363299265
chr2	233025600	233026600	2.365712684737647
chr2	233025700	233026700	2.5560048076526107
chr2	233025800	233026800	2.6309809196149048
chr2	233025900	233026900	2.6560393067300887
chr2	233026000	233027000	2.714709167807045
chr2	233026100	233027100	2.11523455505642
chr2	233027200	233028200	0.2880928816660421
chr2	233027300	233028300	0.5113296884378289
chr2	233027400	233028400	1.4251239067057362
chr2	233027500	233028500	2.1591619374800968
chr2	233027600	233028600	2.326938145036569
chr2	233027700	233028700	2.504094931589936
chr2	233027800	233028800	2.512093833601908
chr2	233027900	233028900	2.4617279531555183
chr2	233028000	233029000	2.2503678277224526
chr2	233028100	233029100	2.8881320388136227
chr2	233028200	233029200	2.5971695264756023
chr2	233028300	233029300	2.4152696215096543
chr2	233028400	233029400	1.9415822808859016
chr2	233028500	233029500	1.4113721551609897
chr2	233028600	233029600	0.6378534718724667
chr2	233028700	233029700	1.0648609485899816
chr2	233028800	233029800	0.030271864452599988
chr2	233028900	233029900	-0.14757700365311235
chr2	233029000	233030000	-0.06166211788517786
chr2	233029100	233030100	-1.0803444152288169
chr2	233029200	233030200	-0.8400486832329778
chr2	233029300	233030300	-0.921128216423617
chr2	233029400	233030400	-0.6473835826786329
chr2	233029500	233030500	0.05957880953576044
chr2	233029600	233030600	0.37349031239856784
chr2	233029700	233030700	-0.42313502135359177
chr2	233029800	233030800	0.998338879939668
chr2	233029900	233030900	0.8095188075718266
chr2	233030000	233031000	0.20539589966954888
chr2	233030100	233031100	0.4696461780574739
chr2	233030200	233031200	0.5915148025554442
chr2	233030300	233031300	0.6716724534014181
chr2	233030400	233031400	0.5837105910489458
chr2	233030500	233031500	0.1533706936723699
chr2	233030600	233031600	0.2248833357560993
chr2	233030700	233031700	0.5746103882516124
chr2	233030800	233031800	0.01544554556689045
chr2	233030900	233031900	1.1921983603638762
chr2	233031000	233032000	2.07473230886956
chr2	233031100	233032100	1.9494403387331485
chr2	233031200	233032200	2.7119439448282767
chr2	233031300	233032300	2.1376386468837123
chr2	233031400	233032400	2.760936278590158
chr2	233031500	233032500	3.696883285523407
chr2	233031600	233032600	3.357941138307558
chr2	233031700	233032700	3.7757534038040417
chr2	233031800	233032800	3.950950823307721
chr2	233031900	233032900	3.4330745874253656
chr2	233032000	233033000	2.977178301253682
chr2	233032100	233033100	2.8257625627196368
chr2	233032200	233033200	1.7903770445236642
chr2	233032300	233033300	1.753769160067573
chr2	233032400	233033400	0.8060793135366808
chr2	233032500	233033500	-0.01960366978563124
chr2	233032600	233033600	0.27785876522078
chr2	233032700	233033700	-0.007666475576336447
chr2	233032800	233033800	0.06937769220414794
chr2	233032900	233033900	0.2911397046846685
chr2	233033000	233034000	1.0231603521146386
chr2	233033100	233034100	1.4086474470023596
chr2	233033200	233034200	2.281318989026132
chr2	233033300	233034300	3.322876414918985
chr2	233033400	233034400	4.550748794189576
chr2	233033500	233034500	5.004414461944862
chr2	233033600	233034600	5.322473452819115
chr2	233033700	233034700	5.239304267355507
chr2	233033800	233034800	5.190976758048956
chr2	233033900	233034900	5.102892690366127
chr2	233034000	233035000	4.752032847327371
chr2	233035600	233036600	3.8541037914532135
chr2	233035700	233036700	3.408868915871968
chr2	233035800	233036800	3.4092929841123234
chr2	233035900	233036900	3.3394662110883164
chr2	233036000	233037000	3.8392814040071004
chr2	233036100	233037100	3.4958869602534977
chr2	233036200	233037200	3.3879590629143035
chr2	233036300	233037300	2.5167997795025934
chr2	233036400	233037400	2.2890565766047044
chr2	233036500	233037500	1.7550423026207045
chr2	233036600	233037600	1.4766228333664098
chr2	233036700	233037700	1.320943817823599
chr2	233036800	233037800	1.0497330646586078
chr2	233037900	233038900	3.0156748250701817
chr2	233039000	233040000	1.7290629046035169
chr2	233039100	233040100	1.7663784966681664
chr2	233039200	233040200	1.7149762889420157
chr2	233039300	233040300	1.834109621305835
chr2	233040700	233041700	0.014986046097196566
chr2	233040800	233041800	0.4523870705959117
chr2	233040900	233041900	0.4267149606726317
chr2	233041000	233042000	0.6122756552706304
chr2	233041100	233042100	-0.3873454143959841
chr2	233041200	233042200	-0.170473018546626
chr2	233041300	233042300	-0.2713134359352004
chr2	233041400	233042400	-0.3042863765303497
chr2	233041500	233042500	-0.1163701861768464
chr2	233041600	233042600	-0.3162725897359601
chr2	233041700	233042700	0.4414270463906772
chr2	233041800	233042800	0.5612596707794064
chr2	233041900	233042900	0.4689939496867139
chr2	233042000	233043000	0.1550044960574165
chr2	233042100	233043100	0.9735716660806512
chr2	233042200	233043200	0.9680368529239944
chr2	233042300	233043300	1.3687366398513718
chr2	233042400	233043400	1.8218612715590616
chr2	233042500	233043500	1.623921832310662
chr2	233042600	233043600	1.8743379213889209
chr2	233042700	233043700	1.5524496509907342
chr2	233042800	233043800	1.0590491047920816
chr2	233042900	233043900	1.331243763942778
chr2	233043000	233044000	1.487173739294635
chr2	233043100	233044100	1.84066227115506
chr2	233043200	233044200	1.824466597149332
chr2	233043300	233044300	1.581245714591137
chr2	233044200	233045200	2.2233690883647617
chr2	233044300	233045300	2.2513671540445
chr2	233044400	233045400	2.251366542565947
chr2	233044500	233045500	2.427168512284709
chr2	233044600	233045600	2.165938411134522
chr2	233044700	233045700	2.3673697696088825
chr2	233044800	233045800	2.4956689630232565
chr2	233044900	233045900	1.8416443720093985
chr2	233045000	233046000	1.610889688914871
chr2	233045100	233046100	1.4673433909376516
chr2	233045200	233046200	0.9504124887441776
chr2	233045300	233046300	0.7846672236206716
chr2	233045400	233046400	0.7518512805644479
chr2	233045500	233046500	0.5772111702628961
chr2	233045600	233046600	0.9195748018334762
chr2	233046200	233047200	0.37601873692243903
chr2	233046300	233047300	0.6110806926354169
chr2	233046400	233047400	0.4849472409073005
chr2	233046500	233047500	0.9686934034852605
chr2	233046600	233047600	0.6521264706265015
chr2	233046700	233047700	1.0007315547003808
chr2	233046800	233047800	0.8120349623668484
chr2	233046900	233047900	1.1318075656397248
chr2	233047000	233048000	1.4470801547549461
chr2	233047100	233048100	2.3266445005751937
chr2	233047200	233048200	2.104571986328675
chr2	233047300	233048300	1.963084579629904
chr2	233047400	233048400	1.7671175858016228
chr2	233047500	233048500	1.1765915252169123
chr2	233047600	233048600	1.2677139556845076
chr2	233047700	233048700	0.7997041421916977
chr2	233047800	233048800	0.4679567393349864
chr2	233047900	233048900	0.5775837790444416
chr2	233048000	233049000	0.22900518166023137
chr2	233048100	233049100	0.2833605630186824
chr2	233048200	233049200	0.019376198617098047
chr2	233048300	233049300	0.0059785621591579045
chr2	233048400	233049400	0.658087337875867
chr2	233048500	233049500	1.2685123119708803
chr2	233048600	233049600	1.6891589216255574
chr2	233048700	233049700	1.9541636011618624
chr2	233048800	233049800	2.4583520046052483
chr2	233048900	233049900	2.3072712383277523
chr2	233049000	233050000	2.3102956415905056
chr2	233049100	233050100	1.8434446980578958
chr2	233049200	233050200	1.96435639017716
chr2	233049300	233050300	2.3557423713173904
chr2	233049400	233050400	1.953532759324191
chr2	233049500	233050500	1.171006992446772
chr2	233050600	233051600	1.3810709430994192
chr2	233050700	233051700	2.4128922581176524
chr2	233050800	233051800	3.188677837444013
chr2	233050900	233051900	3.070800913398629
chr2	233051000	233052000	3.2865029272563424
chr2	233051300	233052300	3.647634994845327
chr2	233051400	233052400	2.958683847180541
chr2	233051500	233052500	3.4214588682452614
chr2	233051600	233052600	3.3303451176232546
chr2	233051700	233052700	3.1789466153947386
chr2	233051800	233052800	2.6841063563420935
chr2	233051900	233052900	3.155546975499105
chr2	233052000	233053000	2.8624589937959652
chr2	233052100	233053100	3.0224246219882382
chr2	233052200	233053200	2.184097409499792
chr2	233052300	233053300	2.2521085757205377
chr2	233052400	233053400	1.7932008016317411
chr2	233052500	233053500	1.7306848648432194
chr2	233052600	233053600	1.852006632994631
chr2	233052700	233053700	1.5778866951811419
chr2	233052800	233053800	1.9264045925514561
chr2	233052900	233053900	1.6854356042383976
chr2	233053000	233054000	1.9681290034051315
chr2	233053100	233054100	1.5420227757571503
chr2	233053200	233054200	1.3965989592160293
chr2	233053300	233054300	0.7447454185234426
chr2	233053400	233054400	1.6277585803631192
chr2	233053500	233054500	1.5254674799699826
chr2	233053600	233054600	1.8693556210901008
chr2	233053700	233054700	1.8860778338440871
chr2	233053800	233054800	1.819180259176338
chr2	233053900	233054900	2.11547688372517
chr2	233055000	233056000	2.189167943861868
chr2	233055100	233056100	2.1080588921040264
chr2	233055200	233056200	2.3480461957520835
chr2	233055300	233056300	1.8524807887504653
chr2	233055400	233056400	1.3876691936878651
chr2	233055500	233056500	1.1752543476040611
chr2	233056400	233057400	1.7363912202768428
chr2	233056500	233057500	2.047958467031916
chr2	233056600	233057600	2.4974443103318387
chr2	233056700	233057700	2.7395944246740336
chr2	233056800	233057800	2.0581083199758767
chr2	233056900	233057900	2.256738951434446
chr2	233057000	233058000	2.277400055618515
chr2	233058100	233059100	2.650639549210248
chr2	233058200	233059200	2.8891657884498363
chr2	233058300	233059300	3.6641169983478417
chr2	233058400	233059400	3.794519737016774
chr2	233058500	233059500	4.016045574768409
chr2	233058600	233059600	4.11168067465156
chr2	233058700	233059700	3.788498385889475
chr2	233058800	233059800	3.5381841737787263
chr2	233058900	233059900	2.9717420969738857
chr2	233060200	233061200	2.8103480453555085
chr2	233060300	233061300	2.7969767724681134
chr2	233060400	233061400	2.626082895856116
chr2	233060500	233061500	2.053504543211857
chr2	233060600	233061600	1.5452355892524474
chr2	233060700	233061700	1.3045943436954233
chr2	233060800	233061800	1.5164007441835188
chr2	233060900	233061900	1.0971094755482251
chr2	233061900	233062900	3.1562388708541502
chr2	233062000	233063000	3.6037980212291165
chr2	233062100	233063100	3.3892065096809136
chr2	233062200	233063200	3.5208335627684613
chr2	233062300	233063300	3.508699111772582
chr2	233062400	233063400	3.514376393579111
chr2	233062500	233063500	3.5938483374685046
chr2	233062600	233063600	3.4782493823465845
chr2	233065800	233066800	1.505874922299479
chr2	233065900	233066900	1.5208955387984264
chr2	233066000	233067000	1.2333251056756416
chr2	233066100	233067100	1.0725909050471871
chr2	233068300	233069300	2.153392475967032
chr2	233068400	233069400	1.7686034565712243
chr2	233068500	233069500	2.1161757172069837
chr2	233068600	233069600	2.697435363505152
chr2	233068700	233069700	2.186548003835885
chr2	233068800	233069800	2.6224610698025956
chr2	233068900	233069900	2.3407503743618063
chr2	233069000	233070000	2.357942519747368
chr2	233069100	233070100	2.1758106831827546
chr2	233069200	233070200	1.914414712757984
chr2	233069300	233070300	1.7675633939820157
chr2	233069400	233070400	2.151179017290741
chr2	233069500	233070500	2.113979104239704
chr2	233069600	233070600	1.5729056681475184
chr2	233069700	233070700	1.9478808715865839
chr2	233069800	233070800	1.0523877510946698
chr2	233069900	233070900	0.6023032005121014
chr2	233070000	233071000	0.9724425314858969
chr2	233070100	233071100	1.297570331822557
chr2	233070200	233071200	1.626230317142112
chr2	233070300	233071300	1.1429828151538135
chr2	233070400	233071400	1.1805830103454185
chr2	233070500	233071500	1.5153081748472963
chr2	233070600	233071600	1.296153782247352
chr2	233070700	233071700	0.9919243851308082
chr2	233070800	233071800	1.5049567105292798
chr2	233070900	233071900	2.244592467082392
chr2	233071000	233072000	1.6083330121190176
chr2	233071100	233072100	1.2583919298011894
chr2	233071200	233072200	1.1478271650361989
chr2	233071300	233072300	1.805678072457995
chr2	233071400	233072400	1.6499278258553107
chr2	233071500	233072500	1.3662182672976309
chr2	233071600	233072600	2.2754925879483068
chr2	233071700	233072700	2.5855337822998337
chr2	233071800	233072800	2.4830211240730145
chr2	233071900	233072900	2.119496491234876
chr2	233072000	233073000	2.486488176187274
chr2	233072100	233073100	2.497511415557684
chr2	233072200	233073200	2.340367826295936
chr2	233072300	233073300	2.300911138599352
chr2	233072400	233073400	2.632394807547888
chr2	233072500	233073500	2.518801413485104
chr2	233072600	233073600	2.29835348771666
chr2	233072700	233073700	2.340155928547312
chr2	233072800	233073800	2.344287400532054
chr2	233072900	233073900	2.0574248490644127
chr2	233073000	233074000	1.4471917926537086
chr2	233073100	233074100	2.056056427372157
chr2	233073200	233074200	2.7138847711968364
chr2	233073300	233074300	2.585880928856522
chr2	233073400	233074400	2.429356247211797
chr2	233073500	233074500	2.3454770307603625
chr2	233073600	233074600	2.7808335818491616
chr2	233073700	233074700	2.558914785835422
chr2	233073800	233074800	2.8643621809623747
chr2	233073900	233074900	3.409375065859112
chr2	233074000	233075000	3.756273533186879
chr2	233074100	233075100	2.978979398053899
chr2	233074200	233075200	2.357415929842663
chr2	233074300	233075300	2.516660170736308
chr2	233074400	233075400	2.5622526364619227
chr2	233074500	233075500	2.5705908555760355
chr2	233074600	233075600	2.1067781416969504
chr2	233074700	233075700	2.3252294647102176
chr2	233074800	233075800	1.7202751850013251
chr2	233074900	233075900	1.7266130705594032
chr2	233075000	233076000	2.0811211648574206
chr2	233075100	233076100	1.933032375389334
chr2	233075200	233076200	2.5010582748063515
chr2	233075300	233076300	1.8537486627042856
chr2	233075400	233076400	2.264541377414981
chr2	233075500	233076500	2.8130509038481466
chr2	233075600	233076600	2.652337074158817
chr2	233075700	233076700	1.9361050629171728
chr2	233075800	233076800	2.8505368723020204
chr2	233075900	233076900	2.4355842486409047
chr2	233076000	233077000	1.4077133238222324
chr2	233076100	233077100	2.113691578326116
chr2	233076200	233077200	1.555395663999828
chr2	233076300	233077300	2.0260286065290067
chr2	233076400	233077400	1.1693453313214532
chr2	233076500	233077500	0.5523373707787498
chr2	233076600	233077600	0.6282028772370608
chr2	233077900	233078900	4.463500588089182
chr2	233078000	233079000	4.64896128028079
chr2	233078100	233079100	4.0644735750151835
chr2	233078200	233079200	4.2780352871372616
chr2	233078300	233079300	4.088194537595077
chr2	233078400	233079400	4.4757220304030065
chr2	233078500	233079500	4.367356177532319
chr2	233078600	233079600	4.396029160088469
chr2	233078700	233079700	4.213134526756518
chr2	233078800	233079800	3.9686792386626335
chr2	233078900	233079900	3.763166054798902
chr2	233079000	233080000	3.5145612177204715
chr2	233079100	233080100	3.631796653317986
chr2	233079200	233080200	3.262674295452339
chr2	233079300	233080300	3.543572793966409
chr2	233079400	233080400	2.7557731953904816
chr2	233079500	233080500	3.2383096047338955
chr2	233079600	233080600	2.4227549774944235
chr2	233079700	233080700	2.3129465682101897
chr2	233079800	233080800	1.7585627238022608
chr2	233079900	233080900	1.9674667423144503
chr2	233080000	233081000	2.1705189516454246
chr2	233080100	233081100	2.4310875652347126
chr2	233080200	233081200	2.3694032440065893
chr2	233080300	233081300	2.0082370238480545
chr2	233080400	233081400	2.3923557381474905
chr2	233080500	233081500	1.417087161583845
chr2	233080600	233081600	1.8660590161556965
chr2	233080700	233081700	2.131205870894781
chr2	233080800	233081800	2.6009146992642944
chr2	233080900	233081900	2.9086013881073574
chr2	233081000	233082000	3.0695634638144966
chr2	233081100	233082100	3.3471485599438284
chr2	233081200	233082200	3.4867727340232912
chr2	233081300	233082300	3.5250004442023264
chr2	233081400	233082400	3.6365984572595287
chr2	233081500	233082500	4.757247578922253
chr2	233081600	233082600	4.634745396991491
chr2	233081700	233082700	4.605042599115807
chr2	233081800	233082800	4.584923983131564
chr2	233081900	233082900	4.711366764989876
chr2	233082000	233083000	4.682270317703437
chr2	233082100	233083100	4.7926202111847
chr2	233082200	233083200	4.340524334285865
chr2	233082300	233083300	4.588625606730433
chr2	233082400	233083400	4.563577716888743
chr2	233082500	233083500	3.550916485850522
chr2	233082600	233083600	3.157456539140612
chr2	233082700	233083700	3.1548930016179395
chr2	233082800	233083800	3.1346460677244514
chr2	233082900	233083900	2.793690678726049
chr2	233083000	233084000	2.3840277957994775
chr2	233083100	233084100	1.871969108905504
chr2	233083200	233084200	2.0206359200142145
chr2	233083300	233084300	1.4340644123319817
chr2	233083400	233084400	0.9320931532779916
chr2	233083500	233084500	1.051960558413234
chr2	233083600	233084600	1.7765331638167905
chr2	233083700	233084700	1.1437214722403264
chr2	233083800	233084800	1.4793260757439817
chr2	233083900	233084900	0.9964351763836704
chr2	233084000	233085000	1.073847805358196
chr2	233084100	233085100	1.408526614626899
chr2	233084200	233085200	1.6794678074303853
chr2	233084300	233085300	2.073870657585479
chr2	233084400	233085400	2.0873590427774467
chr2	233084500	233085500	2.1817549329122863
chr2	233084600	233085600	1.2904055735213555
chr2	233084700	233085700	1.3685486623986958
chr2	233084800	233085800	0.9537847750405498
chr2	233084900	233085900	1.6046047650207351
chr2	233085000	233086000	1.6393231555632097
chr2	233085100	233086100	1.6350940399549596
chr2	233085400	233086400	1.2054261697673316
chr2	233085500	233086500	1.1282460639559866
chr2	233085600	233086600	1.873319927403368
chr2	233085700	233086700	1.9854357285092588
chr2	233085800	233086800	2.351614810758775
chr2	233085900	233086900	2.0086710566392254
chr2	233086000	233087000	1.8341380977371147
chr2	233086100	233087100	1.2102705937222418
chr2	233086200	233087200	1.2982133852484659
chr2	233086300	233087300	1.3395804204937274
chr2	233086400	233087400	1.7414666217183217
chr2	233086500	233087500	2.346959905870896
chr2	233086600	233087600	2.0371501952578126
chr2	233086700	233087700	2.1376881306157918
chr2	233086800	233087800	1.7994718981306932
chr2	233086900	233087900	2.0174785882073154
chr2	233087000	233088000	2.509004800652601
chr2	233087100	233088100	2.7613853682600107
chr2	233087200	233088200	2.3726488958594647
chr2	233087300	233088300	2.542726217635749
chr2	233087400	233088400	2.1712455422853525
chr2	233087500	233088500	2.2117698494623736
chr2	233087600	233088600	2.898270537606724
chr2	233087700	233088700	3.1341002500041246
chr2	233087800	233088800	4.0144892125093765
chr2	233087900	233088900	3.777990440238399
chr2	233088000	233089000	3.739027801357199
chr2	233088100	233089100	3.9427037353912113
chr2	233088200	233089200	4.334878998524618
chr2	233088300	233089300	4.21339955993115
chr2	233088400	233089400	3.6994332269682175
chr2	233088500	233089500	3.3120568420265726
chr2	233088600	233089600	2.9991268288161166
chr2	233088700	233089700	3.4199420631697546
chr2	233088800	233089800	3.0858801475651823
chr2	233088900	233089900	2.433037842130024
chr2	233089000	233090000	2.4144223741217883
chr2	233089100	233090100	2.115118563527619
chr2	233089200	233090200	2.0355886031472106
chr2	233089300	233090300	2.4495860640484204
chr2	233089400	233090400	3.1487691532265605
chr2	233089500	233090500	2.5819872741137178
chr2	233089600	233090600	2.6931157875210827
chr2	233089700	233090700	2.5010752901134343
chr2	233089800	233090800	2.203528954862137
chr2	233089900	233090900	2.9939945273422506
chr2	233090000	233091000	3.1063025462913325
chr2	233090100	233091100	2.907303694262327
chr2	233090200	233091200	2.7140235615037103
chr2	233090300	233091300	2.6077124368621765
chr2	233090400	233091400	2.76241459604164
chr2	233090500	233091500	3.5658880174942174
chr2	233090600	233091600	3.68540795190628
chr2	233090700	233091700	2.7545217918438603
chr2	233090800	233091800	2.972216952469831
chr2	233090900	233091900	2.8641048737914216
chr2	233091000	233092000	2.5067044918943617
chr2	233091100	233092100	3.266505299272096
chr2	233091200	233092200	3.421627930360952
chr2	233091300	233092300	2.942108560919901
chr2	233091400	233092400	2.5170744786240395
chr2	233091500	233092500	1.9804403900064795
chr2	233091600	233092600	1.914812546373484
chr2	233091700	233092700	2.293164199456935
chr2	233091800	233092800	2.0714176540041582
chr2	233091900	233092900	2.4855360653579512
chr2	233092000	233093000	2.8574030157857706
chr2	233092100	233093100	2.3730877084637076
chr2	233092200	233093200	2.5571546540385963
chr2	233092300	233093300	2.906832949924244
chr2	233092400	233093400	3.6332975618387167
chr2	233092500	233093500	4.195000796427754
chr2	233092600	233093600	3.8422556459723367
chr2	233092900	233093900	3.603605220524942
chr2	233093000	233094000	3.458333162755484
chr2	233093100	233094100	3.4333017784227002
chr2	233094600	233095600	0.1581998295078971
chr2	233095700	233096700	1.194223683402141
chr2	233095800	233096800	1.1008002085525843
chr2	233095900	233096900	1.0094138860149706
chr2	233096000	233097000	0.13909279659412943
chr2	233096100	233097100	0.6424172436845595
chr2	233096200	233097200	1.0961287964002997
chr2	233096300	233097300	0.8889478665662816
chr2	233098000	233099000	3.481874563408268
chr2	233098100	233099100	3.8831381208195146
chr2	233098200	233099200	3.965397353275229
chr2	233098300	233099300	3.3667438416012283
chr2	233098400	233099400	3.821531852886329
chr2	233098500	233099500	3.975250296506549
chr2	233098600	233099600	3.326507642186275
chr2	233098700	233099700	2.6015655462854967
chr2	233098800	233099800	1.9780960946160653
chr2	233098900	233099900	1.7413749816306294
chr2	233099000	233100000	1.065096414430392
chr2	233099100	233100100	1.3398407813990396
chr2	233099200	233100200	1.6068795066365056
chr2	233099300	233100300	2.272555307936394
chr2	233099400	233100400	2.380985560487562
chr2	233099500	233100500	2.3708896400122788
chr2	233099600	233100600	3.3514021195391868
chr2	233099700	233100700	3.9684158527198767
chr2	233099800	233100800	3.980164081595015
chr2	233099900	233100900	4.19475635141413
chr2	233100000	233101000	5.331871409789251
chr2	233100100	233101100	5.168606577979224
chr2	233100200	233101200	5.082252182086148
chr2	233100300	233101300	4.75272625720656
chr2	233100400	233101400	4.238060525436036
chr2	233100500	233101500	4.125568532593391
chr2	233100600	233101600	3.5560666943637766
chr2	233100700	233101700	3.6127655067518734
chr2	233100800	233101800	3.880611253353992
chr2	233100900	233101900	3.7074108234698167
chr2	233101000	233102000	3.200943920799434
chr2	233101100	233102100	2.9856495897264264
chr2	233101200	233102200	2.7169270818977163
chr2	233101300	233102300	2.029167517240151
chr2	233101400	233102400	1.9980799460645648
chr2	233101500	233102500	1.7798195359046294
chr2	233101600	233102600	2.3990328200606705
chr2	233101700	233102700	2.3927054318361516
chr2	233101800	233102800	2.2909831387531048
chr2	233101900	233102900	2.4400922164590906
chr2	233102000	233103000	2.89925797945883
chr2	233102100	233103100	2.811561758285253
chr2	233102200	233103200	3.1476447669352488
chr2	233102300	233103300	3.347843174830476
chr2	233102400	233103400	3.1604861862646745
chr2	233102500	233103500	3.7222928838475418
chr2	233102600	233103600	3.3109872849679336
chr2	233102700	233103700	2.640841545095529
chr2	233104100	233105100	1.956736011688336
chr2	233104200	233105200	2.699454471428417
chr2	233104300	233105300	2.643273985479589
chr2	233104400	233105400	3.0922916285556936
chr2	233104500	233105500	2.92539169807802
chr2	233104600	233105600	3.236532699017148
chr2	233104700	233105700	3.5741627667512037
chr2	233104800	233105800	4.069832743058483
chr2	233104900	233105900	3.795285917614712
chr2	233105000	233106000	4.010825644288057
chr2	233105100	233106100	3.678226449104643
chr2	233105200	233106200	2.7025102364878464
chr2	233105300	233106300	2.6635455748999486
chr2	233105400	233106400	2.4748376468371345
chr2	233105500	233106500	2.4739190437121965
chr2	233105600	233106600	2.340407120057073
chr2	233105700	233106700	2.5241089846704767
chr2	233105800	233106800	2.1895321615843586
chr2	233105900	233106900	2.13281742782818
chr2	233106000	233107000	2.541806429012502
chr2	233106100	233107100	2.966931391423292
chr2	233106200	233107200	3.22371941817204
chr2	233106300	233107300	3.2242150957945324
chr2	233106400	233107400	3.0156078824864045
chr2	233106500	233107500	2.8010056236956333
chr2	233106600	233107600	2.6353709080812195
chr2	233106700	233107700	2.3881487367398484
chr2	233106800	233107800	2.3223532247649543
chr2	233106900	233107900	2.6702271995937106
chr2	233107000	233108000	2.6569273527994133
chr2	233107100	233108100	2.4112531780275392
chr2	233107200	233108200	3.3606981393198705
chr2	233107300	233108300	4.143749893547232
chr2	233107400	233108400	4.449472474843816
chr2	233107500	233108500	4.122990693598904
chr2	233107600	233108600	3.6785797583988815
chr2	233107700	233108700	3.542126588334484
chr2	233107800	233108800	3.594250686675976
chr2	233107900	233108900	3.2583296027584145
chr2	233108000	233109000	2.788379760359891
chr2	233108100	233109100	2.7923186172009014
chr2	233108200	233109200	1.5489138695791485
chr2	233108300	233109300	0.8820056593572633
chr2	233108400	233109400	0.9270795624455204
chr2	233108500	233109500	1.373996489611123
chr2	233108600	233109600	1.6918487022741815
chr2	233108700	233109700	2.0155702579056127
chr2	233108800	233109800	1.5968532865774656
chr2	233108900	233109900	1.5712102776019692
chr2	233109800	233110800	-0.042756328431356835
chr2	233109900	233110900	-0.11620953529661936
chr2	233110000	233111000	-0.12744091062591884
chr2	233110100	233111100	-0.46789673154821704
chr2	233110200	233111200	0.16608970834047418
chr2	233110300	233111300	0.8815812406549475
chr2	233110400	233111400	0.5250782109780492
chr2	233110500	233111500	1.0254591848016021
chr2	233110600	233111600	1.0228362921297016
chr2	233110700	233111700	1.467529785553847
chr2	233110800	233111800	1.995198603021317
chr2	233110900	233111900	2.3514050203438397
chr2	233111000	233112000	2.5948339616870517
chr2	233111100	233112100	3.2926450482081697
chr2	233111200	233112200	2.718482651147781
chr2	233111300	233112300	2.659126924422593
chr2	233111400	233112400	3.6553497910726236
chr2	233111500	233112500	3.80529504214557
chr2	233111600	233112600	3.9682409610523592
chr2	233111700	233112700	4.1036833326660735
chr2	233111800	233112800	3.8003815504258673
chr2	233111900	233112900	3.498126071288618
chr2	233112000	233113000	3.7235432025206214
chr2	233112100	233113100	3.65706803167148
chr2	233112200	233113200	3.8826238236277093
chr2	233112300	233113300	4.0914906442985375
chr2	233112400	233113400	3.2498720608060907
chr2	233112500	233113500	2.9036563049402964
chr2	233112600	233113600	2.2034583105824463
chr2	233112700	233113700	2.4977231290201365
chr2	233112800	233113800	2.385699143765432
chr2	233112900	233113900	3.0329022271776838
chr2	233113000	233114000	2.9267535684148562
chr2	233113100	233114100	2.7161491304870737
chr2	233113200	233114200	1.9005434868213371
chr2	233113300	233114300	1.0341638783513252
chr2	233113400	233114400	0.8524782271469205
chr2	233113500	233114500	0.8549866073698136
chr2	233113600	233114600	1.7138820140574869
chr2	233113700	233114700	2.2109203510557607
chr2	233113800	233114800	2.1366892433527505
chr2	233113900	233114900	1.6422614501876989
chr2	233114000	233115000	1.1053055367876425
chr2	233114100	233115100	1.6961222907798286
chr2	233114200	233115200	2.96717168125205
chr2	233114300	233115300	3.275437841218627
chr2	233114400	233115400	3.9190675693932233
chr2	233114500	233115500	4.0072985722192245
chr2	233114600	233115600	3.630056801256784
chr2	233114700	233115700	3.128552338031238
chr2	233114800	233115800	2.63121934149116
chr2	233114900	233115900	2.68471992372836
chr2	233115000	233116000	3.348324908798439
chr2	233115100	233116100	2.7106691657609154
chr2	233115200	233116200	2.1459463867889097
chr2	233115300	233116300	2.963821429351976
chr2	233115400	233116400	2.80168773860602
chr2	233115500	233116500	3.1510117016109347
chr2	233116300	233117300	2.103639898734204
chr2	233116400	233117400	2.4161780270228452
chr2	233116500	233117500	2.0422261537508613
chr2	233116600	233117600	2.2617771886058065
chr2	233116700	233117700	2.036234359357913
chr2	233116800	233117800	2.0175876274539752
chr2	233116900	233117900	2.1790000735954247
chr2	233117000	233118000	2.3013561358737222
chr2	233117100	233118100	2.3808069319552443
chr2	233117200	233118200	1.9049859431198173
chr2	233117300	233118300	1.8821603504923623
chr2	233117400	233118400	1.772356996846684
chr2	233117500	233118500	1.8064448917462552
chr2	233117600	233118600	1.201126574257772
chr2	233117700	233118700	1.341376920569239
chr2	233117800	233118800	1.5183258694088468
chr2	233117900	233118900	1.4821911516049142
chr2	233118900	233119900	2.745420686493036
chr2	233119000	233120000	2.958477563536178
chr2	233119100	233120100	3.552607007601466
chr2	233119200	233120200	3.377660265722919
chr2	233119300	233120300	3.0332025711749666
chr2	233119400	233120400	3.3190462615647447
chr2	233119500	233120500	3.4208983296919335
chr2	233119600	233120600	3.4494762674153674
chr2	233119700	233120700	2.8979004780621604
chr2	233119800	233120800	3.004972447971772
chr2	233119900	233120900	2.1807306767283583
chr2	233120000	233121000	1.414521671897035
chr2	233120100	233121100	-0.057021357707324076
chr2	233121200	233122200	2.0433431286234383
chr2	233121300	233122300	2.4056822110073286
chr2	233121400	233122400	2.2458584699034456
chr2	233121500	233122500	2.0492567093927376
chr2	233121600	233122600	2.338299661116965
chr2	233121700	233122700	1.9780239112779203
chr2	233121800	233122800	1.8494900299678825
chr2	233121900	233122900	1.8713000778303408
chr2	233122000	233123000	1.6277689372662834
chr2	233122100	233123100	1.2901938081305335
chr2	233122200	233123200	-0.049624914655288274
chr2	233122300	233123300	-0.6937431290984253
chr2	233122400	233123400	-0.28794033575542505
chr2	233122500	233123500	-0.010721509640951879
chr2	233122600	233123600	-0.09247274456468207
chr2	233122700	233123700	-0.11209007015215344
chr2	233122800	233123800	-0.21662195454688046
chr2	233122900	233123900	-0.2659881136698015
chr2	233123000	233124000	-0.007949532788280088
chr2	233123100	233124100	0.08508433929099526
chr2	233123500	233124500	0.9627669282284058
chr2	233123600	233124600	1.4961979958824778
chr2	233123700	233124700	1.7594242629609724
chr2	233123800	233124800	1.9064657131906049
chr2	233123900	233124900	2.5310425909494807
chr2	233124000	233125000	2.570168988507612
chr2	233124100	233125100	2.8078581617007186
chr2	233124200	233125200	3.0372737439046498
chr2	233124300	233125300	3.0295325991964286
chr2	233125000	233126000	1.7532783832220868
chr2	233125100	233126100	2.2637552310627496
chr2	233125200	233126200	2.9552065648534707
chr2	233125300	233126300	3.21745873184313
chr2	233125400	233126400	3.0805522258684213
chr2	233125500	233126500	2.8899451296031406
chr2	233125600	233126600	2.7510127770806343
chr2	233125700	233126700	2.9799945142150475
chr2	233125800	233126800	3.1251559059734286
chr2	233125900	233126900	2.8118261390274144
chr2	233126000	233127000	2.986424528301991
chr2	233126100	233127100	2.725982204399131
chr2	233126200	233127200	2.28476336587019
chr2	233126300	233127300	1.9579449913163784
chr2	233126400	233127400	2.2068086422107744
chr2	233126500	233127500	2.724084048962013
chr2	233127400	233128400	2.126549175914056
chr2	233127500	233128500	3.0158155022815354
chr2	233127600	233128600	3.8554030315217513
chr2	233127700	233128700	4.010610271288243
chr2	233127800	233128800	4.730505196722212
chr2	233127900	233128900	4.749708883415607
chr2	233128000	233129000	4.5399301592647054
chr2	233128100	233129100	4.335439064991813
chr2	233128200	233129200	4.358365954180481
chr2	233128300	233129300	3.7111109528626693
chr2	233128400	233129400	3.786638343552076
chr2	233128500	233129500	3.742369225286141
chr2	233128600	233129600	2.4737780968209138
chr2	233128700	233129700	2.008231359152023
chr2	233128800	233129800	1.4710504579691843
chr2	233128900	233129900	1.514224589558008
chr2	233129000	233130000	1.8442621551607679
chr2	233129100	233130100	1.5605554511693025
chr2	233129200	233130200	1.2761354893506822
chr2	233129300	233130300	1.4482032189525669
chr2	233129400	233130400	1.2890141183070432
chr2	233129500	233130500	0.8970308112663385
chr2	233129600	233130600	1.3632418965133375
chr2	233129700	233130700	2.167238989924654
chr2	233129800	233130800	1.8458278253432097
chr2	233129900	233130900	2.031602589325148
chr2	233130000	233131000	1.6508334804923612
chr2	233130100	233131100	2.077367845230329
chr2	233130200	233131200	2.3401749025233265
chr2	233130300	233131300	2.8200452898994577
chr2	233130400	233131400	2.7879602358254325
chr2	233130500	233131500	2.5530216370528707
chr2	233130600	233131600	2.6631059042835896
chr2	233130700	233131700	1.8161955999555268
chr2	233130800	233131800	1.8388525298213056
chr2	233130900	233131900	1.8427384134773368
chr2	233131000	233132000	2.1574068339102137
chr2	233131100	233132100	1.5360963067456848
chr2	233131200	233132200	1.7550025533571996
chr2	233131300	233132300	1.535223589231003
chr2	233131400	233132400	1.2250586887582466
chr2	233131500	233132500	1.4635191873550093
chr2	233131600	233132600	1.7721781171746924
chr2	233131700	233132700	1.970353273096599
chr2	233131800	233132800	1.9824114147125145
chr2	233131900	233132900	1.5698908098356368
chr2	233132000	233133000	1.5986403454016838
chr2	233132100	233133100	1.9148096408932718
chr2	233132200	233133200	1.6122847519987211
chr2	233132300	233133300	1.62447910418681
chr2	233132400	233133400	2.1995725167110214
chr2	233132500	233133500	1.8941776103436505
chr2	233132600	233133600	1.414546359597346
chr2	233132700	233133700	1.5255598458143738
chr2	233132800	233133800	1.929749105263981
chr2	233132900	233133900	1.975028706367928
chr2	233133000	233134000	1.8977390718125635
chr2	233133100	233134100	2.020053790368465
chr2	233133200	233134200	2.051924837267244
chr2	233133300	233134300	1.93501920321626
chr2	233133400	233134400	1.9393962765167216
chr2	233133500	233134500	2.4381639316493
chr2	233133600	233134600	2.7340261130719297
chr2	233133700	233134700	2.6379161963984097
chr2	233133800	233134800	2.600955318251767
chr2	233133900	233134900	2.7469930295124603
chr2	233134000	233135000	2.4418959405497236
chr2	233134100	233135100	1.8793803489201184
chr2	233135200	233136200	2.5556650256743745
chr2	233135300	233136300	2.437501739590789
chr2	233138400	233139400	1.8336914563612707
chr2	233138500	233139500	2.252658226496977
chr2	233138600	233139600	2.2701535996582463
chr2	233138700	233139700	2.483446566879236
chr2	233138800	233139800	2.613858270256415
chr2	233138900	233139900	3.708027613595162
chr2	233144800	233145800	2.448852901317287
chr2	233144900	233145900	2.357109625894026
chr2	233145000	233146000	2.871042275964527
chr2	233145100	233146100	2.6084681413811843
chr2	233145200	233146200	3.044375192463087
chr2	233145300	233146300	3.51867840195447
chr2	233145400	233146400	3.8957939104825954
chr2	233145500	233146500	3.5793048709158586
chr2	233145600	233146600	3.266671283235016
chr2	233145700	233146700	3.2355722490157106
chr2	233145800	233146800	3.3063885353415183
chr2	233145900	233146900	3.351885784126848
chr2	233146000	233147000	2.672776285823486
chr2	233146100	233147100	2.5051659216985103
chr2	233146200	233147200	1.4221862549202506
chr2	233146300	233147300	0.5622464022540087
chr2	233147900	233148900	-0.9692473595304592
chr2	233148000	233149000	-0.22966218698979335
chr2	233148100	233149100	0.499061404696101
chr2	233149200	233150200	1.5034498488155648
chr2	233149300	233150300	1.8753149656959087
chr2	233149400	233150400	1.5702686988323635
chr2	233149500	233150500	1.8898475043761152
chr2	233149600	233150600	1.7812416938766171
chr2	233149700	233150700	1.8689221176646509
chr2	233149800	233150800	1.8762706421498518
chr2	233149900	233150900	2.239598503846309
chr2	233150000	233151000	2.002907805197141
chr2	233150100	233151100	2.189963442433429
chr2	233150200	233151200	2.2366035263764856
chr2	233150300	233151300	1.9428694145566368
chr2	233150400	233151400	1.9693063344079984
chr2	233150500	233151500	2.496099902966119
chr2	233150600	233151600	2.82805194902228
chr2	233150700	233151700	2.289753459185577
chr2	233150800	233151800	2.516118199749917
chr2	233150900	233151900	2.123750109509955
chr2	233151000	233152000	1.9247808063053353
chr2	233151100	233152100	1.4572326851190165
chr2	233151200	233152200	1.3474782652163502
chr2	233151300	233152300	1.6611756813691745
chr2	233151400	233152400	1.259406348833996
chr2	233151500	233152500	0.9609973961957604
chr2	233151600	233152600	0.9094372841285304
chr2	233154800	233155800	2.059769423560959
chr2	233154900	233155900	2.127499650363682
chr2	233155000	233156000	2.329225294742697
chr2	233155100	233156100	2.2821664407444144
chr2	233155200	233156200	2.1464356188998925
chr2	233155300	233156300	2.1931462852407977
chr2	233155400	233156400	2.5529896410264445
chr2	233155500	233156500	2.16942761635101
chr2	233155600	233156600	1.6503922253223682
chr2	233155700	233156700	1.6541790582897515
chr2	233155800	233156800	1.4516487627303134
chr2	233155900	233156900	1.6911765955688491
chr2	233156000	233157000	1.5626035402968592
chr2	233156100	233157100	1.1784168511097457
chr2	233156200	233157200	1.2590227897446309
chr2	233156300	233157300	1.2758757607064326
chr2	233156400	233157400	0.8392071323983346
chr2	233156500	233157500	1.4349806399861984
chr2	233156600	233157600	1.2101675484131191
chr2	233156700	233157700	0.44208369508364936
chr2	233156800	233157800	1.1624325177134187
chr2	233157100	233158100	1.6881156328512226
chr2	233157200	233158200	2.2494865357899667
chr2	233157300	233158300	2.4139392182344572
chr2	233157400	233158400	2.4434133713796524
chr2	233157500	233158500	2.1726258747195657
chr2	233157600	233158600	2.2135901952963324
chr2	233157700	233158700	2.679467600830069
chr2	233157800	233158800	2.295211441919585
chr2	233157900	233158900	2.2592381269015034
chr2	233158000	233159000	2.403291150004971
chr2	233158100	233159100	1.6765884279945118
chr2	233158200	233159200	1.2919823290819727
chr2	233158300	233159300	1.0820144055311554
chr2	233158400	233159400	1.1935579893878712
chr2	233158500	233159500	1.4294768487008709
chr2	233158600	233159600	1.5051153326457851
chr2	233159700	233160700	4.677208589871032
chr2	233159800	233160800	4.702227591960822
chr2	233159900	233160900	4.699825625550316
chr2	233160000	233161000	4.223873205948444
chr2	233160100	233161100	3.599487953346054
chr2	233160200	233161200	3.5813339345364734
chr2	233160300	233161300	3.9334517579017
chr2	233160400	233161400	3.552348169803877
chr2	233160500	233161500	3.19236280780397
chr2	233160600	233161600	3.140724983560487
chr2	233160700	233161700	2.9956169152182737
chr2	233160800	233161800	3.2423443495464617
chr2	233160900	233161900	3.867230617162127
chr2	233161000	233162000	3.7740534387657005
chr2	233161100	233162100	3.7796234034890372
chr2	233161200	233162200	4.0700749998167876
chr2	233161300	233162300	3.5855460341022707
chr2	233161400	233162400	3.4041554214999934
chr2	233161600	233162600	3.0386293862824743
chr2	233161700	233162700	2.924008485279844
chr2	233161800	233162800	2.6625056003766385
chr2	233161900	233162900	1.8243098673644016
chr2	233162000	233163000	2.627986707737624
chr2	233162100	233163100	2.193125620893423
chr2	233162200	233163200	1.844724698306086
chr2	233162300	233163300	1.9904967373426417
chr2	233162400	233163400	2.333818398179304
chr2	233162500	233163500	2.5527034276061875
chr2	233162600	233163600	2.9855894665822973
chr2	233162700	233163700	3.434097743858112
chr2	233162800	233163800	3.6033076808771662
chr2	233162900	233163900	3.940499777619877
chr2	233163000	233164000	3.7404268323166394
chr2	233163100	233164100	4.50722523654342
chr2	233163200	233164200	3.8047385107375087
chr2	233163300	233164300	4.085887067215235
chr2	233163400	233164400	4.951234467152577
chr2	233163500	233164500	5.326455425703738
chr2	233163600	233164600	5.324705189720674
chr2	233163700	233164700	4.875970523092146
chr2	233163800	233164800	5.089188050194057
chr2	233163900	233164900	4.542034794593605
chr2	233164000	233165000	4.298731660280828
chr2	233164100	233165100	3.855057931040071
chr2	233164200	233165200	4.457796625471424
chr2	233164300	233165300	3.891273097390205
chr2	233164400	233165400	2.9687383584082814
chr2	233164500	233165500	2.476401764208937
chr2	233165200	233166200	1.9705918117529115
chr2	233165300	233166300	2.0380233995967783
chr2	233165400	233166400	1.8466411460021896
chr2	233165500	233166500	1.886191198584949
chr2	233165800	233166800	2.113028336485061
chr2	233165900	233166900	1.9910328488130928
chr2	233168100	233169100	3.146209639081336
chr2	233168200	233169200	2.4725947771553525
chr2	233168300	233169300	2.7670463976443003
chr2	233168400	233169400	3.4703382562084584
chr2	233168500	233169500	3.520105448240221
chr2	233168600	233169600	3.442121037934778
chr2	233168700	233169700	3.3399048639613285
chr2	233168800	233169800	2.4740275007069266
chr2	233168900	233169900	2.902856399680412
chr2	233169000	233170000	2.8919938629156854
chr2	233169100	233170100	3.3979670686956767
chr2	233169200	233170200	4.413209753408063
chr2	233169300	233170300	4.677123855710613
chr2	233169400	233170400	4.120710643654018
chr2	233169500	233170500	4.617349952437572
chr2	233169600	233170600	4.709383968028752
chr2	233169700	233170700	5.0743163507529205
chr2	233169800	233170800	5.304536546347649
chr2	233169900	233170900	4.6528262709651536
chr2	233170000	233171000	4.50955634134848
chr2	233170100	233171100	3.926347996392176
chr2	233170200	233171200	4.143544884614103
chr2	233170900	233171900	3.1823981439800963
chr2	233171000	233172000	3.103055404447503
chr2	233172100	233173100	2.444353231484284
chr2	233172200	233173200	2.29311281261513
chr2	233172300	233173300	2.27345612302125
chr2	233172400	233173400	2.5508119191022827
chr2	233172500	233173500	2.5519308837579
chr2	233172600	233173600	2.1959053853841315
chr2	233172700	233173700	2.9267188239378497
chr2	233172800	233173800	3.0873214221866823
chr2	233172900	233173900	2.9991526901596273
chr2	233173000	233174000	2.9532572309568454
chr2	233173100	233174100	2.6263742704927364
chr2	233173200	233174200	2.77161249850061
chr2	233173300	233174300	2.8623673098397417
chr2	233173400	233174400	2.7173052991132054
chr2	233175300	233176300	0.5153023708173458
chr2	233176700	233177700	3.1810553782933875
chr2	233176800	233177800	3.5683527335491325
chr2	233176900	233177900	3.7088962700838564
chr2	233177000	233178000	4.183423910017594
chr2	233177100	233178100	3.903011744236165
chr2	233177200	233178200	3.3356650741646914
chr2	233177300	233178300	2.3152567746077954
chr2	233177400	233178400	1.8871119984058118
chr2	233177500	233178500	2.1014884493360046
chr2	233177600	233178600	2.0024881318371697
chr2	233177700	233178700	1.4892984062460706
chr2	233177800	233178800	0.7931356106944073
chr2	233177900	233178900	0.5443549009494384
chr2	233178000	233179000	0.4486749736982595
chr2	233178100	233179100	0.7600585763885533
chr2	233178200	233179200	1.1968877018194026
chr2	233178300	233179300	1.953879916608476
chr2	233178400	233179400	2.2688760416051985
chr2	233178500	233179500	2.1401566217811867
chr2	233178600	233179600	2.2026400509373576
chr2	233178700	233179700	2.560469216711432
chr2	233178800	233179800	2.7069967770051235
chr2	233178900	233179900	2.521923661786789
chr2	233179000	233180000	2.943702225555558
chr2	233179100	233180100	2.896458577615428
chr2	233179200	233180200	3.010690385893806
chr2	233179300	233180300	2.610570450116652
chr2	233179400	233180400	2.5004327934305683
chr2	233179500	233180500	2.3050762436494106
chr2	233179600	233180600	2.359422858336597
chr2	233179700	233180700	2.7105738085482405
chr2	233179800	233180800	3.0780059756620566
chr2	233179900	233180900	3.09276961163102
chr2	233180000	233181000	3.04693134870439
chr2	233180100	233181100	2.706503726677378
chr2	233180200	233181200	2.1397043599155885
chr2	233180300	233181300	2.1559017675108327
chr2	233180400	233181400	2.6519744877407287
chr2	233180500	233181500	3.0452899936378555
chr2	233180600	233181600	2.6810334864840906
chr2	233180700	233181700	2.2920290635852325
chr2	233180800	233181800	2.0759736788935697
chr2	233180900	233181900	2.198105168856106
chr2	233181000	233182000	2.0513511397677444
chr2	233181100	233182100	2.7071421241292497
chr2	233181200	233182200	3.1835352498943865
chr2	233181300	233182300	3.3565300384471857
chr2	233181400	233182400	3.306361571858821
chr2	233181500	233182500	3.5945140914683567
chr2	233181600	233182600	4.057964047065301
chr2	233181700	233182700	3.627952562910105
chr2	233181800	233182800	3.3504929162921497
chr2	233181900	233182900	3.1841391268108636
chr2	233182000	233183000	2.831211000020202
chr2	233182100	233183100	2.4463121684351425
chr2	233182200	233183200	2.1298694417766617
chr2	233182300	233183300	2.4361860542171403
chr2	233182400	233183400	2.6113802690423062
chr2	233182500	233183500	2.456496039702613
chr2	233182600	233183600	2.6371165437634847
chr2	233182700	233183700	3.6758004935536808
chr2	233182800	233183800	4.141439248369383
chr2	233182900	233183900	4.2544626935842285
chr2	233183000	233184000	4.630851426292386
chr2	233183100	233184100	4.931178045400487
chr2	233183200	233184200	4.8343913244635965
chr2	233183300	233184300	4.238410114918049
chr2	233183400	233184400	4.004866230680145
chr2	233183500	233184500	4.1373606046270766
chr2	233183600	233184600	3.992868494364519
chr2	233183700	233184700	3.5312853298817037
chr2	233183800	233184800	3.28091496445936
chr2	233183900	233184900	3.4213584376519544
chr2	233184000	233185000	3.483450072355562
chr2	233184100	233185100	3.8639488159474884
chr2	233184200	233185200	4.012767572094217
chr2	233184300	233185300	4.670638261219204
chr2	233184400	233185400	4.546902681809605
chr2	233184500	233185500	3.6075537649246936
chr2	233184600	233185600	3.2976666532702703
chr2	233184700	233185700	3.0202202045721736
chr2	233184800	233185800	2.911882803480381
chr2	233186800	233187800	2.825706691017071
chr2	233186900	233187900	3.2755563394841216
chr2	233187000	233188000	3.821434266741031
chr2	233187100	233188100	4.286373734314693
chr2	233187200	233188200	5.1940410204384415
chr2	233187300	233188300	5.481766618094682
chr2	233187400	233188400	5.544119226295629
chr2	233187500	233188500	6.029117714696772
chr2	233187600	233188600	5.689386027637893
chr2	233187700	233188700	5.2168929560251565
chr2	233187800	233188800	5.080655336282709
chr2	233187900	233188900	5.071914738167791
chr2	233188000	233189000	4.7262141644526965
chr2	233188100	233189100	4.676713210453967
chr2	233188200	233189200	4.153782025251221
chr2	233188300	233189300	3.8903411976812254
chr2	233188400	233189400	4.175193731673408
chr2	233188500	233189500	4.2664317443716335
chr2	233188600	233189600	4.625034366624108
chr2	233188700	233189700	4.6700276979727855
chr2	233188800	233189800	4.796854365837387
chr2	233188900	233189900	4.9658727792257285
chr2	233189000	233190000	5.575066657413725
chr2	233189100	233190100	5.717568271577928
chr2	233189200	233190200	5.5874510918495055
chr2	233189300	233190300	5.142818078907125
chr2	233189400	233190400	4.4640747245955446
chr2	233189500	233190500	4.415156455466947
chr2	233189600	233190600	4.480826337276076
chr2	233189700	233190700	4.307735693017657
chr2	233189800	233190800	4.370050172522022
chr2	233189900	233190900	3.3830590765675232
chr2	233190000	233191000	2.6135551171792284
chr2	233190100	233191100	2.0178202244731898
chr2	233190200	233191200	1.367343179963776
chr2	233190300	233191300	1.6182899662278425
chr2	233190400	233191400	2.0318554176702164
chr2	233190500	233191500	2.2434730263701392
chr2	233190600	233191600	2.0615620303189783
chr2	233190700	233191700	3.076306940805801
chr2	233190800	233191800	2.740219431421582
chr2	233190900	233191900	2.995725720812941
chr2	233191000	233192000	3.4474352997994173
chr2	233191100	233192100	4.129732789537912
chr2	233191200	233192200	4.559941653336606
chr2	233191300	233192300	4.487456954287206
chr2	233191400	233192400	4.4006568339461305
chr2	233191500	233192500	4.130992740286399
chr2	233191600	233192600	3.983738872953552
chr2	233191700	233192700	2.9840370095744846
chr2	233191800	233192800	2.983122990485594
chr2	233191900	233192900	3.0893075473104066
chr2	233192000	233193000	2.4184254631526714
chr2	233192100	233193100	1.5095469676245583
chr2	233193000	233194000	3.7367846800618967
chr2	233193100	233194100	2.8667287992431665
chr2	233193200	233194200	2.9448202222990734
chr2	233193300	233194300	3.3159572761152094
chr2	233193400	233194400	3.867580429345765
chr2	233193500	233194500	3.918562224965937
chr2	233194600	233195600	2.126343978240527
chr2	233194700	233195700	1.9032708209053544
chr2	233194800	233195800	2.180110578061555
chr2	233194900	233195900	2.730880363032369
chr2	233195000	233196000	2.7589827154205007
chr2	233195100	233196100	3.1141137579067464
chr2	233195200	233196200	3.5510550696015364
chr2	233195300	233196300	3.258689400963072
chr2	233195400	233196400	2.7663559264599864
chr2	233195500	233196500	2.4413764557534243
chr2	233195600	233196600	3.150902760993592
chr2	233195700	233196700	3.731932619811616
chr2	233195800	233196800	3.8245785642030175
chr2	233195900	233196900	3.346515942101824
chr2	233196000	233197000	3.337733396567888
chr2	233196100	233197100	3.3696080797541925
chr2	233196200	233197200	3.143483843232901
chr2	233196300	233197300	3.8643451342640542
chr2	233196400	233197400	4.285400937803043
chr2	233196500	233197500	4.0050311469659015
chr2	233196600	233197600	4.387829605819604
chr2	233196700	233197700	4.284707910920787
chr2	233196800	233197800	4.043435540442164
chr2	233196900	233197900	4.400340132723846
chr2	233197000	233198000	4.39255025974552
chr2	233197100	233198100	4.722632593483688
chr2	233197200	233198200	4.948348580139838
chr2	233197300	233198300	4.877333129230333
chr2	233197400	233198400	4.6392931809957885
chr2	233197500	233198500	4.88158326450347
chr2	233197600	233198600	4.295186212898786
chr2	233197700	233198700	4.270850228797328
chr2	233197800	233198800	3.9957331237797504
chr2	233197900	233198900	2.9852885503218864
chr2	233199600	233200600	2.50495421649208
chr2	233199700	233200700	2.9164858234250053
chr2	233199800	233200800	3.0648858823029763
chr2	233199900	233200900	3.6544442157096206
chr2	233200000	233201000	3.5059853292511525
chr2	233200100	233201100	3.110449067905634
chr2	233200200	233201200	2.8152808469494115
chr2	233200300	233201300	2.597743621983513
chr2	233200400	233201400	2.8829705161426937
chr2	233200500	233201500	3.7514200290214026
chr2	233200600	233201600	3.6657890442471537
chr2	233200700	233201700	3.785076526974644
chr2	233200800	233201800	3.940218598296042
chr2	233200900	233201900	3.5225859746441275
chr2	233201000	233202000	3.0925623740339176
chr2	233201100	233202100	3.0855145754084505
chr2	233201200	233202200	3.267522500067324
chr2	233201300	233202300	3.107896806306788
chr2	233201400	233202400	2.4976893417055965
chr2	233201500	233202500	2.526326697213706
chr2	233201600	233202600	2.487860118909726
chr2	233201700	233202700	2.1300315564954517
chr2	233201800	233202800	2.1350034628047267
chr2	233201900	233202900	2.091795302988559
chr2	233202000	233203000	2.4736216673446108
chr2	233202100	233203100	2.7058768775235174
chr2	233202200	233203200	2.4997831368992336
chr2	233202300	233203300	3.7704353748618815
chr2	233202400	233203400	4.11663891348391
chr2	233202500	233203500	3.7141868665950137
chr2	233202600	233203600	3.5736461666792936
chr2	233202700	233203700	3.7075559737471706
chr2	233202800	233203800	3.389014781650145
chr2	233202900	233203900	3.634086583373464
chr2	233203000	233204000	3.2568068682455076
chr2	233203100	233204100	3.004718764084723
chr2	233203200	233204200	3.370546321952948
chr2	233203300	233204300	2.662588991437748
chr2	233203400	233204400	3.120177799521375
chr2	233203500	233204500	3.1691077630187814
chr2	233203600	233204600	3.240375533570221
chr2	233203700	233204700	3.12406027520074
chr2	233203800	233204800	3.2779673260560918
chr2	233205400	233206400	2.6895280727855844
chr2	233205500	233206500	2.574891658227666
chr2	233205600	233206600	3.0276504792739973
chr2	233205700	233206700	3.295717486706214
chr2	233205800	233206800	3.8558284307489856
chr2	233205900	233206900	4.080446666388816
chr2	233206000	233207000	4.004982244434747
chr2	233206100	233207100	4.194511416668772
chr2	233206200	233207200	4.461804536959051
chr2	233206300	233207300	5.137104167498199
chr2	233206400	233207400	4.403707199146617
chr2	233206500	233207500	4.452932850636783
chr2	233206600	233207600	4.6931374387114015
chr2	233206700	233207700	4.5877398823459234
chr2	233206800	233207800	4.206188656028941
chr2	233206900	233207900	3.8235241402085696
chr2	233207000	233208000	4.560900734599552
chr2	233207100	233208100	3.8339339869225855
chr2	233207200	233208200	3.87603976478196
chr2	233207300	233208300	3.550076259462944
chr2	233207400	233208400	3.9444265487743855
chr2	233207500	233208500	4.084807472099472
chr2	233207600	233208600	3.445554897778029
chr2	233207700	233208700	2.820572383925976
chr2	233207800	233208800	2.8661121735064965
chr2	233207900	233208900	3.2332213682323787
chr2	233208000	233209000	2.4462475556920014
chr2	233208100	233209100	3.1256646384210955
chr2	233208200	233209200	3.1898499058564123
chr2	233208300	233209300	2.697450204109538
chr2	233208400	233209400	2.149470190381583
chr2	233208500	233209500	1.7812298265577773
chr2	233210200	233211200	3.2652823019441937
chr2	233210300	233211300	3.7286727240050586
chr2	233210400	233211400	3.7545948869351347
chr2	233210500	233211500	4.3559605867849935
chr2	233210600	233211600	4.186718936213378
chr2	233210700	233211700	4.3148474345607335
chr2	233210800	233211800	5.029467990647912
chr2	233210900	233211900	5.530274224033621
chr2	233211000	233212000	5.479235640208763
chr2	233211100	233212100	5.196090536497021
chr2	233211200	233212200	4.370517588003328
chr2	233211300	233212300	4.011641164728787
chr2	233211400	233212400	3.7206724663941046
chr2	233211500	233212500	3.2660566876554498
chr2	233211600	233212600	3.5699220522882293
chr2	233211700	233212700	3.6549838286069294
chr2	233211800	233212800	2.8514186525909806
chr2	233211900	233212900	1.606069124819594
chr2	233212000	233213000	1.5814807569953957
chr2	233212100	233213100	0.6951397304413983
chr2	233212200	233213200	0.9477146015390832
chr2	233212300	233213300	1.2560124992859458
chr2	233212400	233213400	1.645792510078156
chr2	233212500	233213500	1.6935719996512748
chr2	233212600	233213600	1.8647919454410615
chr2	233212700	233213700	1.8770838116972912
chr2	233212800	233213800	2.033775726633164
chr2	233212900	233213900	2.6943940377997206
chr2	233213000	233214000	2.0077133437082995
chr2	233213100	233214100	2.6290007252482996
chr2	233214100	233215100	1.3011901880063288
chr2	233215300	233216300	1.0458086186829152
chr2	233215400	233216400	1.0766524776040165
chr2	233215500	233216500	1.138721783621289
chr2	233215600	233216600	1.7039493900768288
chr2	233215700	233216700	1.778915844040136
chr2	233215800	233216800	2.1043759861627054
chr2	233215900	233216900	1.9094320698180915
chr2	233216000	233217000	2.553438667575324
chr2	233216100	233217100	2.519427598950788
chr2	233217200	233218200	1.4592772769363709
chr2	233217300	233218300	1.5326413877113232
chr2	233217400	233218400	1.5741069493771211
chr2	233217500	233218500	2.123866069824256
chr2	233217600	233218600	1.7265504359365578
chr2	233217700	233218700	1.9716364922911425
chr2	233217800	233218800	2.4951711342285146
chr2	233217900	233218900	2.6887646539531342
chr2	233218000	233219000	2.6564960400307487
chr2	233218100	233219100	3.1655343997113814
chr2	233218200	233219200	3.5546066769437514
chr2	233218300	233219300	3.5752926139239483
chr2	233218400	233219400	3.69263801052585
chr2	233218500	233219500	3.354849425482618
chr2	233218600	233219600	3.673347819890541
chr2	233218700	233219700	2.947672727363224
chr2	233218800	233219800	3.294780315783914
chr2	233219900	233220900	1.2060272348392838
chr2	233220000	233221000	0.9323208361086487
chr2	233220100	233221100	1.2634558985963908
chr2	233220200	233221200	1.7413251194222403
chr2	233220300	233221300	1.2872652910663025
chr2	233220400	233221400	2.2463666778380738
chr2	233220500	233221500	1.842952969883448
chr2	233220600	233221600	2.2670380866789217
chr2	233220700	233221700	2.376917967715503
chr2	233220800	233221800	2.239565176817807
chr2	233220900	233221900	2.654647973570288
chr2	233221000	233222000	1.9633783421672484
chr2	233221100	233222100	2.0300334765345736
chr2	233221200	233222200	1.976738757850239
chr2	233221300	233222300	2.1814833955899937
chr2	233221400	233222400	2.0015263782691783
chr2	233221500	233222500	2.2006534176227923
chr2	233221600	233222600	1.7972754887983078
chr2	233221700	233222700	1.907044618793725
chr2	233221800	233222800	2.195271790219625
chr2	233221900	233222900	2.03055477928556
chr2	233222000	233223000	3.029289745829498
chr2	233222100	233223100	2.9296043187826823
chr2	233222200	233223200	2.810543415393382
chr2	233222300	233223300	3.0219860242447782
chr2	233222400	233223400	2.99666304628771
chr2	233222500	233223500	2.7923958358950736
chr2	233222600	233223600	3.5196843690723973
chr2	233222700	233223700	2.8358208368941265
chr2	233222800	233223800	2.460734779356521
chr2	233222900	233223900	2.1451723144456576
chr2	233223000	233224000	2.1328866373672817
chr2	233223100	233224100	1.9559604176968999
chr2	233223200	233224200	1.6934712906281155
chr2	233223300	233224300	1.4501773587045814
chr2	233223400	233224400	1.0823349410720933
chr2	233223500	233224500	1.238377280004403
chr2	233224200	233225200	2.4288899817527048
chr2	233224300	233225300	2.3343462750291444
chr2	233224400	233225400	2.2440488959050566
chr2	233224500	233225500	2.7913661147424573
chr2	233224600	233225600	3.0041667707309045
chr2	233224700	233225700	2.9641423751447062
chr2	233225800	233226800	2.594658858744328
chr2	233225900	233226900	2.2217115291043448
chr2	233226000	233227000	1.5199143330876694
chr2	233226100	233227100	1.477033914141502
chr2	233226200	233227200	1.0874777716869513
chr2	233226300	233227300	1.2776325340249777
chr2	233226400	233227400	1.675688274866763
chr2	233226500	233227500	1.0939555704515662
chr2	233226600	233227600	0.8010550746896888
chr2	233226700	233227700	0.7212444661480331
chr2	233226800	233227800	1.6971948690310326
chr2	233226900	233227900	1.6243395244254732
chr2	233227000	233228000	1.889829603200708
chr2	233227100	233228100	1.7244617797018182
chr2	233227200	233228200	1.7858406844035584
chr2	233227300	233228300	1.7274099191227832
chr2	233227400	233228400	1.833616904677561
chr2	233227500	233228500	2.075523953008696
chr2	233227600	233228600	2.4303239855398138
chr2	233227700	233228700	2.6814028831529515
chr2	233227800	233228800	2.846760294622023
chr2	233227900	233228900	2.4243513218793846
chr2	233228000	233229000	2.407950296373341
chr2	233228100	233229100	2.2837567186108965
chr2	233228200	233229200	2.808421588893278
chr2	233229300	233230300	1.7232321655836331
chr2	233229400	233230400	1.7039341320465844
chr2	233229500	233230500	1.6717009522947592
chr2	233229600	233230600	1.8319696900095737
chr2	233231500	233232500	0.0697019749462764
chr2	233231600	233232600	1.0024028942031515
chr2	233231700	233232700	1.4743754034764345
chr2	233231800	233232800	2.283300400520785
chr2	233231900	233232900	2.289214264647683
chr2	233232000	233233000	1.6968735340249836
chr2	233232100	233233100	2.1259433545426942
chr2	233232200	233233200	2.608853399359916
chr2	233232300	233233300	3.4042805135754715
chr2	233232400	233233400	3.723216279665175
chr2	233232700	233233700	0.5080020767129184
chr2	233232800	233233800	-0.7154867666363144
chr2	233232900	233233900	-0.3118860871399181
chr2	233233000	233234000	1.8595191680124545
chr2	233233100	233234100	1.4765877082305283
chr2	233233500	233234500	0.8768468284711193
chr2	233233600	233234600	0.7870910029811037
chr2	233233700	233234700	0.7373724871890198
chr2	233233800	233234800	0.5589462938361989
chr2	233233900	233234900	0.8299697255347258
chr2	233234000	233235000	1.375688811647238
chr2	233234100	233235100	1.4028880568529756
chr2	233234200	233235200	1.92464657459122
chr2	233234300	233235300	2.6415545228234825
chr2	233234400	233235400	2.6413105689938647
chr2	233234500	233235500	2.5621751287390286
chr2	233234600	233235600	2.9390104103452885
chr2	233235200	233236200	2.5574403211392003
chr2	233235300	233236300	2.447344143100827
chr2	233235400	233236400	2.569076640403638
chr2	233235500	233236500	2.232443819280532
chr2	233235600	233236600	1.7985144665476631
chr2	233235700	233236700	1.8599439141001002
chr2	233235800	233236800	1.4402143675907817
chr2	233235900	233236900	0.80731373749664
chr2	233236600	233237600	3.2414062584805285
chr2	233236700	233237700	2.9876015163335543
chr2	233236800	233237800	2.8358082353983582
chr2	233236900	233237900	2.7056854142797326
chr2	233237000	233238000	2.6365047133814956
chr2	233237100	233238100	2.300940381286034
chr2	233237200	233238200	1.6834361980386359
chr2	233237300	233238300	1.3009356353355026
chr2	233237400	233238400	1.2706555921011593
chr2	233237500	233238500	1.4320173482124368
chr2	233237600	233238600	1.3999505154652128
chr2	233237700	233238700	1.905175768260315
chr2	233237800	233238800	2.0300040330611053
chr2	233237900	233238900	1.6972080022022384
chr2	233238000	233239000	1.4918451972548792
chr2	233238100	233239100	1.709975975436108
chr2	233238200	233239200	1.4610162429289413
chr2	233238300	233239300	1.5954801291377565
chr2	233238400	233239400	1.331805602244818
chr2	233238500	233239500	1.0995774307813844
chr2	233238900	233239900	0.9994972543856075
chr2	233239000	233240000	0.6938868965241382
chr2	233239100	233240100	0.07444508678392561
chr2	233241600	233242600	2.671514311329428
chr2	233241700	233242700	2.8557507385266403
chr2	233241800	233242800	2.8378017675547733
chr2	233241900	233242900	2.169436167442336
chr2	233242000	233243000	1.770616724340546
chr2	233242100	233243100	1.388346154871305
chr2	233242200	233243200	1.7100804740665398
chr2	233242300	233243300	1.4007577952873302
chr2	233242400	233243400	1.222145473023439
chr2	233242500	233243500	1.8328914515522885
chr2	233242600	233243600	1.9155078169130288
chr2	233242700	233243700	1.2941971592657169
chr2	233242800	233243800	0.6375640714204102
chr2	233242900	233243900	0.9766620301766492
chr2	233243000	233244000	1.0218308072141578
chr2	233243100	233244100	1.004143168404808
chr2	233243200	233244200	0.92881930960201
chr2	233244300	233245300	1.816978941423724
chr2	233244400	233245400	1.7630197366153697
chr2	233244500	233245500	1.9973933715424752
chr2	233244600	233245600	2.6657931997045505
chr2	233244700	233245700	2.7905813867730744
chr2	233244800	233245800	3.3143287662300143
chr2	233244900	233245900	3.63233886832741
chr2	233245000	233246000	3.694953729819239
chr2	233245100	233246100	3.6308704783624326
chr2	233245200	233246200	4.218436919652053
chr2	233245300	233246300	4.757376815874909
chr2	233245800	233246800	3.0254945455676507
chr2	233245900	233246900	3.219171178412872
chr2	233246000	233247000	3.3007208001680746
chr2	233246100	233247100	3.2776942001499902
chr2	233246200	233247200	2.5795388032538007
chr2	233246300	233247300	2.1694635726625293
chr2	233246400	233247400	1.7675820444280448
chr2	233246500	233247500	1.2771463869696744
chr2	233246600	233247600	1.8548855206208958
chr2	233246700	233247700	2.299247821699576
chr2	233246800	233247800	2.0180734617936262
chr2	233246900	233247900	0.7932272239985523
chr2	233247000	233248000	0.9266473371485437
chr2	233247100	233248100	0.6814791179456119
chr2	233247200	233248200	0.7237982644989328
chr2	233247300	233248300	0.3746832952331993
chr2	233247400	233248400	0.6196539578561737
chr2	233247500	233248500	0.8884818869129293
chr2	233247600	233248600	0.6752780354864365
chr2	233247700	233248700	1.0040934326607471
chr2	233247800	233248800	1.5934148464509983
chr2	233247900	233248900	2.183583467990608
chr2	233248000	233249000	1.215100049079961
chr2	233248100	233249100	1.3373024517144072
chr2	233248200	233249200	1.4440175574426295
chr2	233248300	233249300	2.10282872741197
chr2	233248400	233249400	2.4191170352511535
chr2	233248500	233249500	2.16290921912028
chr2	233248600	233249600	2.2077709968090016
chr2	233248700	233249700	1.4306939533514138
chr2	233248800	233249800	0.9424452392398912
chr2	233248900	233249900	0.9613399266918724
chr2	233249000	233250000	1.463794316667193
chr2	233249100	233250100	1.6336710760765063
chr2	233250400	233251400	1.306760719093964
chr2	233250500	233251500	1.2932183433206117
chr2	233250600	233251600	1.703172841680218
chr2	233250700	233251700	2.033780361676871
chr2	233250800	233251800	2.3841172935003425
chr2	233250900	233251900	2.6611446561235983
chr2	233251000	233252000	2.7509300865913215
chr2	233251100	233252100	2.9222710303594064
chr2	233251200	233252200	1.7977562168844268
chr2	233251300	233252300	0.041028812516427406
chr2	233251400	233252400	-0.1552778032359394
chr2	233251500	233252500	-0.17987810571431465
chr2	233251600	233252600	-0.02074602269980351
chr2	233251700	233252700	-0.16149955851354664
chr2	233251800	233252800	-0.14089822894618936
chr2	233251900	233252900	-0.5984115487833923
chr2	233252000	233253000	-1.1462712869226412
chr2	233252100	233253100	-1.7713121641498737
chr2	233252200	233253200	-1.9844365213598945
chr2	233252300	233253300	-1.047960494590219
chr2	233253400	233254400	0.15306711732133366
chr2	233253500	233254500	-0.1660683927549382
chr2	233253600	233254600	-0.5472957263159923
chr2	233253700	233254700	0.08564880192615755
chr2	233253800	233254800	0.5575786962855733
chr2	233253900	233254900	-0.3496906047237165
chr2	233254000	233255000	-0.315412242544106
chr2	233254100	233255100	0.4622393330194443
chr2	233254200	233255200	0.4370660349620836
chr2	233254300	233255300	1.0552432841766088
chr2	233254400	233255400	1.0988609974050054
chr2	233254500	233255500	1.7676972478628543
chr2	233254600	233255600	2.1589695838747174
chr2	233254700	233255700	1.4669988880617757
chr2	233254800	233255800	1.4241708445352543
chr2	233254900	233255900	1.4889600773640286
chr2	233255000	233256000	1.4990969722444307
chr2	233255100	233256100	1.4026445296890198
chr2	233255200	233256200	1.603796328320506
chr2	233255300	233256300	0.7105394963583826
chr2	233255400	233256400	1.3526612552303579
chr2	233255500	233256500	1.299136604607017
chr2	233255600	233256600	0.9949307975226293
chr2	233256800	233257800	1.5605641231804293
chr2	233256900	233257900	2.0316601711440865
chr2	233257000	233258000	1.8479386524267476
chr2	233257100	233258100	0.7871116761871317
chr2	233257200	233258200	0.021116074509841255
chr2	233257300	233258300	0.18689713642565906
chr2	233257400	233258400	0.7755542007861085
chr2	233257500	233258500	0.6409816305434797
chr2	233257600	233258600	0.6046388642195883
chr2	233257700	233258700	0.4995727366920396
chr2	233257800	233258800	0.4168272874846372
chr2	233257900	233258900	0.3503964224383201
chr2	233258000	233259000	0.36821978285691503
chr2	233258100	233259100	1.1340952604959105
chr2	233258200	233259200	0.9126553392344752
chr2	233258300	233259300	0.5292194391685175
chr2	233258400	233259400	0.10359085150563356
chr2	233258500	233259500	-0.14646900982930447
chr2	233258600	233259600	0.10426565736402246
chr2	233258700	233259700	0.3059766456443697
chr2	233258800	233259800	0.2375031515826893
chr2	233258900	233259900	0.4857422781348793
chr2	233259000	233260000	-0.0458370142044623
chr2	233259100	233260100	-0.3696332800302293
chr2	233259200	233260200	0.3272146956866961
chr2	233259300	233260300	0.7552940281873224
chr2	233259400	233260400	0.7596144979165105
chr2	233259500	233260500	1.5554627200698845
chr2	233259600	233260600	1.9323499900084096
chr2	233259700	233260700	1.7070029785788852
chr2	233259800	233260800	2.095643876329246
chr2	233259900	233260900	1.9151957520334504
chr2	233260000	233261000	3.321040808979446
chr2	233260100	233261100	3.756679596530092
chr2	233260200	233261200	3.037219737996487
chr2	233260300	233261300	2.7207756769721807
chr2	233260400	233261400	2.9225541409776485
chr2	233260500	233261500	2.0736209047252663
chr2	233260600	233261600	1.5490123160554818
chr2	233260700	233261700	1.3898598913792335
chr2	233260800	233261800	1.1706959695795922
chr2	233260900	233261900	1.3785250619038862
chr2	233261000	233262000	1.0323567153926478
chr2	233261100	233262100	1.0746301326057468
chr2	233261200	233262200	1.243037660685198
chr2	233261300	233262300	1.5463330111537066
chr2	233261400	233262400	1.0284164113074803
chr2	233261500	233262500	2.2017325352842536
chr2	233261600	233262600	2.4739277365383296
chr2	233261700	233262700	2.8511775539778452
chr2	233261800	233262800	3.3605107781407284
chr2	233261900	233262900	3.7006132678562484
chr2	233262000	233263000	3.256518466013701
chr2	233262100	233263100	2.9858639287229747
chr2	233262200	233263200	3.37908644768495
chr2	233262300	233263300	3.1606387217458667
chr2	233262400	233263400	3.8350233946218992
chr2	233262500	233263500	3.2933343103277037
chr2	233262600	233263600	3.013131589967893
chr2	233262700	233263700	2.61175685205032
chr2	233262800	233263800	1.7801817086843958
chr2	233262900	233263900	1.8637885667686889
chr2	233263000	233264000	1.7875255219132447
chr2	233263100	233264100	2.4827897368056133
chr2	233263200	233264200	1.806473565362832
chr2	233263300	233264300	1.6406753382907202
chr2	233263400	233264400	1.5206855647433757
chr2	233263500	233264500	1.5936326170950152
chr2	233263600	233264600	1.618013053343919
chr2	233263700	233264700	1.8383702294446769
chr2	233263800	233264800	2.5294300020209057
chr2	233263900	233264900	2.2028650839389448
chr2	233264000	233265000	2.56464329464261
chr2	233264100	233265100	2.6427754282086706
chr2	233264200	233265200	3.01620964467624
chr2	233264300	233265300	3.07840463098125
chr2	233264400	233265400	2.7783633229357374
chr2	233264500	233265500	2.295210007379912
chr2	233264600	233265600	2.658505678444893
chr2	233264700	233265700	2.4323619958693845
chr2	233264800	233265800	1.8641495809605868
chr2	233264900	233265900	1.8847017521767668
chr2	233265000	233266000	1.8958700041424417
chr2	233265100	233266100	0.8556672385175761
chr2	233265200	233266200	1.159368490969092
chr2	233265300	233266300	1.657155635510469
chr2	233265400	233266400	1.670498642770461
chr2	233265500	233266500	1.9305015536467425
chr2	233265600	233266600	1.4738304664429849
chr2	233265700	233266700	1.4360858004368608
chr2	233265800	233266800	1.1834349708542748
chr2	233265900	233266900	0.5878476010364636
chr2	233266000	233267000	0.04158051246908527
chr2	233266100	233267100	0.4911133950751813
chr2	233266200	233267200	-0.008800151206519823
chr2	233266300	233267300	-0.5845113036295059
chr2	233266400	233267400	-0.6541570619796705
chr2	233266500	233267500	-0.8489089446853352
chr2	233266600	233267600	-0.5892755360362012
chr2	233266700	233267700	-0.2917059325948673
chr2	233267300	233268300	1.1984758090773324
chr2	233267400	233268400	1.1209000795067796
chr2	233267500	233268500	1.0140511045488982
chr2	233267600	233268600	1.3012204466691528
chr2	233267700	233268700	1.057256053343992
chr2	233267800	233268800	0.9388231353077282
chr2	233267900	233268900	0.8971235367407954
chr2	233268000	233269000	0.9442169758112253
chr2	233268100	233269100	1.24661652980054
chr2	233268200	233269200	1.1363403816971565
chr2	233268300	233269300	0.7686354393686922
chr2	233268400	233269400	1.0034343301720607
chr2	233268500	233269500	0.4955334189973531
chr2	233268600	233269600	0.00953358661871942
chr2	233268700	233269700	0.716869661728078
chr2	233268800	233269800	0.9409482121023162
chr2	233268900	233269900	0.6995442355070173
chr2	233269000	233270000	0.47500657942104574
chr2	233269100	233270100	0.3961989863284028
chr2	233269200	233270200	0.16694351628390644
chr2	233269300	233270300	-0.28322728570734823
chr2	233269400	233270400	-0.40061986922848297
chr2	233269500	233270500	0.07613200083975796
chr2	233269600	233270600	0.6595348130696728
chr2	233269700	233270700	0.2962842758049035
chr2	233269800	233270800	0.1418224198995348
chr2	233269900	233270900	0.3005536850791228
chr2	233270000	233271000	0.36435204188224657
chr2	233270100	233271100	0.10978740650672962
chr2	233270200	233271200	0.1627282831419414
chr2	233270300	233271300	0.8101579024668043
chr2	233270400	233271400	0.7337777062832863
chr2	233270500	233271500	0.8625438915978337
chr2	233270600	233271600	0.4790694194569742
chr2	233270700	233271700	0.5113748727040595
chr2	233271500	233272500	2.0265263428704
chr2	233271600	233272600	2.5205622205840337
chr2	233271700	233272700	2.12823363328398
chr2	233271800	233272800	2.4228696540336268
chr2	233271900	233272900	2.1772684366065964
chr2	233272000	233273000	2.3821941318990505
chr2	233272100	233273100	2.6078606116586402
chr2	233272200	233273200	2.2725504031512327
chr2	233272300	233273300	2.499385255942067
chr2	233272400	233273400	2.0114436071035944
chr2	233272500	233273500	1.9747991938679137
chr2	233272600	233273600	1.7394727292289294
chr2	233272700	233273700	2.004839709867892
chr2	233272800	233273800	1.9995168072277425
chr2	233272900	233273900	1.6752180915509385
chr2	233273000	233274000	1.4431815477533818
chr2	233273100	233274100	0.8988595538153958
chr2	233273200	233274200	1.6533097548148676
chr2	233273300	233274300	0.9843395799199441
chr2	233273400	233274400	0.9491745376729512
chr2	233273500	233274500	1.01656812722768
chr2	233273600	233274600	0.7491324804798319
chr2	233273700	233274700	1.1304710576026196
chr2	233273800	233274800	1.0507791469111405
chr2	233273900	233274900	1.5843646821983082
chr2	233274000	233275000	1.4842075004700075
chr2	233274100	233275100	1.6506795461577288
chr2	233274200	233275200	0.6977787019502516
chr2	233274300	233275300	1.4752590307799998
chr2	233274400	233275400	2.0761971534009627
chr2	233274500	233275500	2.1832255193412484
chr2	233274600	233275600	2.3439039362605105
chr2	233274700	233275700	1.8149275323300864
chr2	233274800	233275800	1.6149396267939151
chr2	233274900	233275900	1.647788308937051
chr2	233275000	233276000	2.1935513197179577
chr2	233275100	233276100	1.7627859845309024
chr2	233275200	233276200	1.8908820495006171
chr2	233275300	233276300	1.4393165744922656
chr2	233275400	233276400	1.0977204716014517
chr2	233275500	233276500	1.0759311755302547
chr2	233275600	233276600	0.7913170847171853
chr2	233275700	233276700	0.7690336001069027
chr2	233275800	233276800	0.8020465201176027
chr2	233275900	233276900	0.6923384528276579
chr2	233276000	233277000	0.3054115518012718
chr2	233276100	233277100	1.155207716861448
chr2	233276200	233277200	1.03731407362505
chr2	233276300	233277300	0.7421304700215554
chr2	233276400	233277400	0.788037640972485
chr2	233276500	233277500	0.7394959457712258
chr2	233276600	233277600	1.1742701567849672
chr2	233276700	233277700	2.3544119872143154
chr2	233276800	233277800	2.2908807833978586
chr2	233276900	233277900	2.3367484381671764
chr2	233277000	233278000	2.188986515122744
chr2	233277100	233278100	2.1687087271996184
chr2	233277200	233278200	1.9618881670089319
chr2	233277300	233278300	2.1181635569235104
chr2	233277400	233278400	2.667718952177251
chr2	233277500	233278500	1.4618893507841848
chr2	233277600	233278600	1.4598010624874609
chr2	233277700	233278700	0.4358541960476681
chr2	233277800	233278800	0.8481509841225537
chr2	233277900	233278900	0.6549970953376218
chr2	233278000	233279000	1.0620172738400262
chr2	233278100	233279100	0.3267896871329548
chr2	233278200	233279200	0.2738861311508824
chr2	233278300	233279300	0.2647662226391984
chr2	233278400	233279400	-0.0519823543408598
chr2	233278500	233279500	0.5352181696967623
chr2	233278600	233279600	0.2475097988227777
chr2	233278700	233279700	0.09607313467028873
chr2	233278800	233279800	-0.3470607949215909
chr2	233278900	233279900	0.11899055450502274
chr2	233279000	233280000	-0.5277444834785258
chr2	233279100	233280100	0.3867443828371156
chr2	233279200	233280200	0.1994958972606603
chr2	233279300	233280300	-0.277544822491972
chr2	233279400	233280400	-0.19038324769935128
chr2	233279500	233280500	0.5857200212044391
chr2	233279600	233280600	0.5075275698754309
chr2	233279700	233280700	0.40294431155161103
chr2	233279800	233280800	0.3444708009045611
chr2	233279900	233280900	0.08976064729443642
chr2	233280000	233281000	0.9237879831876254
chr2	233280100	233281100	0.4874185662056396
chr2	233280200	233281200	1.1306785400279102
chr2	233280300	233281300	1.9624555518347773
chr2	233280400	233281400	1.897982406912612
chr2	233280500	233281500	1.4239093101582194
chr2	233280600	233281600	1.9356941784248072
chr2	233280700	233281700	2.625921351984636
chr2	233280800	233281800	2.7854414429905487
chr2	233280900	233281900	2.6157886216480084
chr2	233281000	233282000	2.3678074685966597
chr2	233281100	233282100	2.396922029966872
chr2	233281200	233282200	1.793859802781268
chr2	233281300	233282300	1.6862549491308607
chr2	233281400	233282400	1.9506787893348123
chr2	233281500	233282500	1.3329977306362786
chr2	233281600	233282600	1.2462753841043317
chr2	233281700	233282700	0.8617555721047954
chr2	233281800	233282800	1.3421221314739402
chr2	233281900	233282900	1.3284943915616418
chr2	233282000	233283000	0.8301854662604603
chr2	233282100	233283100	1.1946340029396971
chr2	233282200	233283200	0.8935509525445023
chr2	233282300	233283300	1.0475197031614425
chr2	233282400	233283400	0.4008691776293539
chr2	233282500	233283500	0.9184946593562904
chr2	233284000	233285000	0.4727627553130476
chr2	233284100	233285100	0.7529350346666258
chr2	233284200	233285200	1.4371903038903031
chr2	233284300	233285300	1.3375114942931712
chr2	233284400	233285400	1.047637708156419
chr2	233284500	233285500	0.5029720334858913
chr2	233284600	233285600	0.08607050666538622
chr2	233284700	233285700	0.3273794560995973
chr2	233284800	233285800	0.31001129523393195
chr2	233284900	233285900	-0.061607324797987674
chr2	233285000	233286000	0.3298255251591731
chr2	233285100	233286100	0.7179632546625717
chr2	233285200	233286200	0.36089997988709777
chr2	233285300	233286300	1.2990662926752137
chr2	233285400	233286400	1.265537651896956
chr2	233285500	233286500	1.2520867338042003
chr2	233285600	233286600	1.3373733402092558
chr2	233286700	233287700	1.7417900622531783
chr2	233286800	233287800	1.5034670268806218
chr2	233286900	233287900	1.4864965988626528
chr2	233287000	233288000	1.5143609958181419
chr2	233287100	233288100	2.1158505297290864
chr2	233287200	233288200	1.8521347094181648
chr2	233287300	233288300	1.6495436432045416
chr2	233287400	233288400	1.6384271429169144
chr2	233287500	233288500	1.315887100589286
chr2	233287600	233288600	1.3402559479423986
chr2	233287700	233288700	1.1265345057380265
chr2	233287800	233288800	1.3851487102715194
chr2	233287900	233288900	1.7462758525910895
chr2	233288000	233289000	2.032778163400491
chr2	233288100	233289100	1.9617204679982607
chr2	233288200	233289200	1.7652717471669446
chr2	233288300	233289300	1.8289819759968748
chr2	233288400	233289400	2.2463365858135464
chr2	233288500	233289500	2.7485308310167444
chr2	233288600	233289600	2.4416370949990087
chr2	233288700	233289700	2.3433446596531002
chr2	233288800	233289800	2.2987770414392807
chr2	233288900	233289900	2.222995142299685
chr2	233289000	233290000	2.5900872182836303
chr2	233289100	233290100	1.7222839391509128
chr2	233289200	233290200	1.8256540589671897
chr2	233289300	233290300	1.4112469505727252
chr2	233289400	233290400	1.2689569233978772
chr2	233289500	233290500	1.0570810703543259
chr2	233289600	233290600	1.99395707824056
chr2	233289700	233290700	2.238840200386932
chr2	233289800	233290800	2.1924519254402384
chr2	233289900	233290900	1.6381982838269458
chr2	233290000	233291000	1.5485591362203324
chr2	233290100	233291100	2.2208589893962016
chr2	233290200	233291200	2.2558369817437085
chr2	233290300	233291300	2.7116289520939425
chr2	233290400	233291400	2.3775541408353043
chr2	233290500	233291500	2.615491651307288
chr2	233290600	233291600	1.811401129740372
chr2	233290700	233291700	1.4409478107977882
chr2	233290800	233291800	1.3899398466445028
chr2	233290900	233291900	1.6271902962356737
chr2	233291000	233292000	1.0504516871166698
chr2	233291100	233292100	1.0082426449012998
chr2	233291200	233292200	1.785913435669831
chr2	233291300	233292300	2.1295753234399903
chr2	233291400	233292400	2.0450311591374377
chr2	233291500	233292500	1.9755987531914785
chr2	233291600	233292600	2.1815565951699014
chr2	233291700	233292700	2.3821025458308966
chr2	233291800	233292800	2.4358450949562767
chr2	233291900	233292900	1.9275632119147164
chr2	233292000	233293000	1.9413685884601954
chr2	233292100	233293100	1.0958280013883237
chr2	233292200	233293200	0.5698526765350279
chr2	233292300	233293300	0.2838977946253
chr2	233292400	233293400	0.4600886745005398
chr2	233292500	233293500	0.4489132630631135
chr2	233292600	233293600	1.0768918756813888
chr2	233292700	233293700	1.4645965976047812
chr2	233292800	233293800	1.2511728746725752
chr2	233292900	233293900	1.5921473492061082
chr2	233293000	233294000	1.270100938051247
chr2	233293100	233294100	2.028480614428541
chr2	233293200	233294200	1.7373548299799024
chr2	233293300	233294300	1.5061682962847651
chr2	233295200	233296200	1.8767198417345432
chr2	233295300	233296300	1.5251737410833022
chr2	233295400	233296400	0.9644855725746108
chr2	233295500	233296500	0.4295241091445212
chr2	233295600	233296600	0.17351454860243862
chr2	233295700	233296700	0.2034430116009633
chr2	233295800	233296800	0.5150299624954031
chr2	233295900	233296900	0.9992678884895018
chr2	233296000	233297000	0.3889156866929843
chr2	233296100	233297100	0.4592647910707782
chr2	233296200	233297200	1.2015413911532844
chr2	233296300	233297300	1.5047063824554032
chr2	233296400	233297400	2.0058733247978537
chr2	233296500	233297500	2.6238791260991623
chr2	233296600	233297600	2.3857811818943206
chr2	233297200	233298200	0.5529267846648452
chr2	233298500	233299500	1.6954010759057174
chr2	233298600	233299600	1.5356755639580555
chr2	233298700	233299700	2.4181486674793127
chr2	233298800	233299800	2.344163686766473
chr2	233298900	233299900	2.531503216291416
chr2	233299000	233300000	2.706561848914955
chr2	233299100	233300100	2.7724017088252686
chr2	233299200	233300200	2.646563919537768
chr2	233299300	233300300	2.279140111443617
chr2	233299400	233300400	2.284838108072996
chr2	233299500	233300500	2.5097559923308057
chr2	233299600	233300600	2.4605035306153984
chr2	233299700	233300700	1.6210987877289549
chr2	233299800	233300800	1.5331725976177744
chr2	233299900	233300900	1.0470802078852293
chr2	233300000	233301000	0.6113626154485647
chr2	233300100	233301100	0.6531261414586945
chr2	233300200	233301200	0.523185020429185
chr2	233300300	233301300	0.8648941085355425
chr2	233300400	233301400	1.0798833154253853
chr2	233300500	233301500	1.3123000948903083
chr2	233300600	233301600	1.3303478018292338
chr2	233300700	233301700	1.2213138314843743
chr2	233300800	233301800	1.3317157642309447
chr2	233300900	233301900	1.1003117763219084
chr2	233301000	233302000	1.8855471683381622
chr2	233301100	233302100	1.92790268728672
chr2	233301200	233302200	2.2942759857541746
chr2	233301300	233302300	2.437546225029909
chr2	233301400	233302400	2.6317862124880707
chr2	233301500	233302500	2.436946100104966
chr2	233301600	233302600	2.3336675993927147
chr2	233301700	233302700	2.5065063160107552
chr2	233303800	233304800	1.1976521221320051
chr2	233303900	233304900	1.3488613298586758
chr2	233304000	233305000	2.42728027817811
chr2	233304100	233305100	3.353119459603899
chr2	233304200	233305200	3.057788702336232
chr2	233304300	233305300	2.7429054797373094
chr2	233304400	233305400	2.964266910038292
chr2	233304500	233305500	2.637927087893189
chr2	233304600	233305600	3.3290794281751377
chr2	233304700	233305700	3.6118685909324353
chr2	233304800	233305800	4.4088431511981385
chr2	233304900	233305900	4.167293954879905
chr2	233305000	233306000	3.8241213725642953
chr2	233305100	233306100	3.418863599555422
chr2	233305200	233306200	3.3689665214714624
chr2	233305300	233306300	3.3631628333542496
chr2	233305400	233306400	2.904971919583476
chr2	233305500	233306500	2.9240668448061147
chr2	233305600	233306600	2.9699111731917407
chr2	233305700	233306700	2.6968512975853045
chr2	233305800	233306800	2.404841762409272
chr2	233305900	233306900	2.4536147028748623
chr2	233306000	233307000	2.7129667149946664
chr2	233306100	233307100	2.4721121061060343
chr2	233306200	233307200	2.176834011315782
chr2	233306300	233307300	2.477263206762009
chr2	233306400	233307400	3.231204867979188
chr2	233306500	233307500	3.4507884304998706
chr2	233306600	233307600	3.166073843650908
chr2	233306700	233307700	2.946182415829916
chr2	233306800	233307800	2.2625181222521844
chr2	233306900	233307900	2.644967046482189
chr2	233307000	233308000	2.0648667604072517
chr2	233307100	233308100	1.8711616586372184
chr2	233307200	233308200	2.937201019744123
chr2	233307300	233308300	2.495496092233944
chr2	233307400	233308400	2.4521220210350743
chr2	233307500	233308500	2.139946924363928
chr2	233307600	233308600	2.0351183377511948
chr2	233307700	233308700	2.542820402757109
chr2	233307800	233308800	3.2261425784145232
chr2	233307900	233308900	2.6228215590470234
chr2	233308000	233309000	3.1190392785802055
chr2	233308100	233309100	3.774629408625493
chr2	233308200	233309200	2.370759714277196
chr2	233308300	233309300	2.3825681684487754
chr2	233308400	233309400	2.335134249114543
chr2	233308500	233309500	2.315667054579107
chr2	233308600	233309600	2.4256382909762597
chr2	233308700	233309700	1.854364268180985
chr2	233308800	233309800	1.6998637876757845
chr2	233308900	233309900	2.1774678379211667
chr2	233309000	233310000	1.5161068305411016
chr2	233309100	233310100	0.6347564718162713
chr2	233309200	233310200	2.0871028482120924
chr2	233309300	233310300	1.7300127465692272
chr2	233309400	233310400	1.4085039962345554
chr2	233309500	233310500	1.3978023884629749
chr2	233310600	233311600	2.086398565845861
chr2	233310700	233311700	1.9069584762765144
chr2	233310800	233311800	1.7777451339557901
chr2	233310900	233311900	2.003423949618152
chr2	233311000	233312000	2.09311638479342
chr2	233311100	233312100	2.008165515983999
chr2	233311200	233312200	1.4869142720407165
chr2	233311300	233312300	1.0651890608752717
chr2	233311400	233312400	1.2908671896904924
chr2	233311500	233312500	1.2126605076166814
chr2	233311600	233312600	0.7256824006819772
chr2	233311700	233312700	1.1292900815254672
chr2	233311800	233312800	1.706009262920664
chr2	233311900	233312900	1.3992452459748188
chr2	233312000	233313000	0.7614455372513457
chr2	233312100	233313100	0.3110104332115613
chr2	233312200	233313200	0.6999415488803012
chr2	233312300	233313300	1.0012383960373257
chr2	233312400	233313400	1.4850733186102392
chr2	233312500	233313500	2.1526934687181707
chr2	233312600	233313600	1.7813041816306423
chr2	233312700	233313700	1.4192872783131498
chr2	233313800	233314800	1.7863374889228605
chr2	233313900	233314900	2.3726403120982145
chr2	233314000	233315000	2.184116121909614
chr2	233314100	233315100	2.5885034280088504
chr2	233314200	233315200	2.9530312134111565
chr2	233314300	233315300	3.1032685324282108
chr2	233315600	233316600	2.9271041148259025
chr2	233315700	233316700	2.888217753824451
chr2	233315800	233316800	2.858383209985437
chr2	233315900	233316900	3.544549818410921
chr2	233316000	233317000	3.714542155573927
chr2	233316100	233317100	3.0673371724488696
chr2	233316200	233317200	2.49466156597713
chr2	233316300	233317300	2.2090362825989507
chr2	233316400	233317400	1.7712972456921314
chr2	233316500	233317500	1.4799803198766488
chr2	233316600	233317600	0.8690823809354185
chr2	233316700	233317700	1.0010832882803131
chr2	233316800	233317800	0.5845053939474103
chr2	233316900	233317900	0.7165846706515997
chr2	233317000	233318000	-0.12016453407796018
chr2	233317100	233318100	0.6221483655632922
chr2	233317200	233318200	0.6813762882739224
chr2	233317300	233318300	1.1478074161407477
chr2	233317400	233318400	1.1177114511237491
chr2	233317500	233318500	1.0587687395088436
chr2	233317600	233318600	1.104162526828171
chr2	233317700	233318700	1.1329253261993373
chr2	233317800	233318800	1.140899029629366
chr2	233317900	233318900	0.6349922241359615
chr2	233318000	233319000	1.789931277641597
chr2	233318100	233319100	1.3837616705347469
chr2	233318200	233319200	2.019633021784305
chr2	233318300	233319300	1.96229253525668
chr2	233318400	233319400	2.4284401138394807
chr2	233318500	233319500	2.9974689923410005
chr2	233318600	233319600	3.6330979862651764
chr2	233318700	233319700	3.9208537321122794
chr2	233318800	233319800	3.9907366743657278
chr2	233318900	233319900	4.01083086144964
chr2	233319000	233320000	4.351955512354474
chr2	233319100	233320100	4.525110092685678
chr2	233319200	233320200	3.9234645197057225
chr2	233319300	233320300	3.663615629273992
chr2	233319400	233320400	3.451259315515389
chr2	233319500	233320500	3.3245471480845605
chr2	233319600	233320600	2.9704668841867314
chr2	233319700	233320700	3.404162361244272
chr2	233319800	233320800	3.0877352558295934
chr2	233319900	233320900	3.1522279357179315
chr2	233320000	233321000	2.32496602088797
chr2	233320100	233321100	2.114532633023072
chr2	233320200	233321200	2.6877734172414067
chr2	233320300	233321300	2.767081950910892
chr2	233320400	233321400	2.3877083987260534
chr2	233320500	233321500	2.6223307367928914
chr2	233320600	233321600	2.3753863964470283
chr2	233320700	233321700	1.491554219073972
chr2	233320800	233321800	1.8663829681604849
chr2	233320900	233321900	2.0627048199225606
chr2	233321000	233322000	2.350730731962596
chr2	233321100	233322100	2.548650381871086
chr2	233322200	233323200	2.3841178720336096
chr2	233322300	233323300	2.2630177317686964
chr2	233322400	233323400	2.9029097249148537
chr2	233322500	233323500	3.0075555582093547
chr2	233322600	233323600	3.2163500336921143
chr2	233322700	233323700	2.9839080954578705
chr2	233322800	233323800	2.6844165048467223
chr2	233322900	233323900	2.684030439750737
chr2	233323000	233324000	2.868560493737317
chr2	233323100	233324100	2.9442579030712284
chr2	233323200	233324200	2.481688586839308
chr2	233323300	233324300	2.736128288810336
chr2	233323400	233324400	2.2786097779021115
chr2	233323500	233324500	1.8054593804427468
chr2	233323600	233324600	1.6150912621419826
chr2	233323700	233324700	2.3006755248632027
chr2	233323800	233324800	2.559967582867498
chr2	233323900	233324900	2.943070894809509
chr2	233324000	233325000	2.7376755968391207
chr2	233324100	233325100	2.3491627737133127
chr2	233324200	233325200	2.806199107603492
chr2	233324300	233325300	2.6136704603432968
chr2	233325300	233326300	1.9610998614696407
chr2	233325400	233326400	2.293926777307379
chr2	233325500	233326500	2.153736327687524
chr2	233326200	233327200	1.5919398671043483
chr2	233326300	233327300	1.9995975558415968
chr2	233326400	233327400	1.548528223589041
chr2	233326500	233327500	1.3825240516345731
chr2	233326600	233327600	1.8709236325620568
chr2	233326700	233327700	1.703554269464039
chr2	233326800	233327800	1.698680808111792
chr2	233326900	233327900	1.852737294456032
chr2	233327000	233328000	1.8557704097353436
chr2	233327100	233328100	1.977697894868632
chr2	233327200	233328200	2.2206326559141423
chr2	233327300	233328300	1.869615896826956
chr2	233327400	233328400	1.9098297861816624
chr2	233327500	233328500	1.7070193729888363
chr2	233327600	233328600	0.9663601949882848
chr2	233329900	233330900	1.4188041250765209
chr2	233330000	233331000	1.3038991730210123
chr2	233330100	233331100	1.0957219300445449
chr2	233330200	233331200	1.4183904037038502
chr2	233330300	233331300	2.02610831894531
chr2	233330400	233331400	2.786717461290684
chr2	233330500	233331500	2.2724159654745733
chr2	233330600	233331600	1.4803461124852118
chr2	233330700	233331700	2.135996752410425
chr2	233330800	233331800	2.989616825921976
chr2	233330900	233331900	2.6963418132376025
chr2	233331000	233332000	3.0011202378671125
chr2	233331100	233332100	3.3386643740657966
chr2	233331200	233332200	3.122703445257421
chr2	233331300	233332300	2.335220834955754
chr2	233331400	233332400	1.9391957447799857
chr2	233331500	233332500	1.92388430501212
chr2	233331600	233332600	2.646394327740893
chr2	233331700	233332700	2.0241745785768046
chr2	233332700	233333700	3.3638571820659613
chr2	233332800	233333800	2.7131000385541646
chr2	233332900	233333900	3.0788780778056837
chr2	233333000	233334000	3.854840388720554
chr2	233333100	233334100	3.705966653892157
chr2	233333200	233334200	4.204870324085642
chr2	233333300	233334300	4.121520589780415
chr2	233333400	233334400	4.215225720577775
chr2	233333500	233334500	4.3785811792361
chr2	233333600	233334600	4.190178926816707
chr2	233333700	233334700	3.721042653321978
chr2	233333800	233334800	3.973589651463574
chr2	233333900	233334900	3.5834265757181507
chr2	233334000	233335000	2.7571203308939416
chr2	233334100	233335100	2.833812486109468
chr2	233335100	233336100	1.4694435662651897
chr2	233335200	233336200	1.1130434574570092
chr2	233335300	233336300	1.5982653003042346
chr2	233335400	233336400	1.5557214644342054
chr2	233335500	233336500	2.2590948453795514
chr2	233335600	233336600	2.37267005521015
chr2	233335700	233336700	2.306242578884322
chr2	233335800	233336800	1.9460177879224945
chr2	233335900	233336900	1.9227636513432853
chr2	233336000	233337000	1.8463649749867477
chr2	233336100	233337100	1.9995783045601376
chr2	233336200	233337200	1.8433470804524987
chr2	233336300	233337300	1.2155353109879747
chr2	233336400	233337400	1.7923679856436583
chr2	233336500	233337500	1.1656873491144817
chr2	233336600	233337600	1.2667033345007104
chr2	233336700	233337700	1.5937402727860608
chr2	233336800	233337800	1.3697995996816108
chr2	233336900	233337900	1.1711531045237058
chr2	233337000	233338000	1.0087227509703312
chr2	233337100	233338100	0.6046835044243212
chr2	233337700	233338700	2.6931841676419546
chr2	233337800	233338800	2.955656975831209
chr2	233337900	233338900	2.9778854530172474
chr2	233338000	233339000	2.9423719660360454
chr2	233338100	233339100	2.8692539932577548
chr2	233338200	233339200	2.6851335788649915
chr2	233338300	233339300	2.5481865124207648
chr2	233338400	233339400	2.5583211951316662
chr2	233338500	233339500	1.6986724346306468
chr2	233339900	233340900	3.944353914904952
chr2	233340000	233341000	4.220653346882296
chr2	233340100	233341100	4.135735897449383
chr2	233340200	233341200	3.6755686393227767
chr2	233340300	233341300	2.830217452953492
chr2	233340400	233341400	2.5621057173845254
chr2	233340500	233341500	2.1442734512161667
chr2	233340600	233341600	2.1886252519144795
chr2	233340700	233341700	2.0485814753919267
chr2	233340800	233341800	2.400602949430096
chr2	233340900	233341900	2.3091710979467748
chr2	233341000	233342000	1.6586760483388021
chr2	233341100	233342100	1.1428250126026211
chr2	233341200	233342200	1.5745420149070901
chr2	233341300	233342300	2.1678790463030784
chr2	233341400	233342400	3.2066952377329048
chr2	233341500	233342500	3.271075959041754
chr2	233341600	233342600	3.761072947871301
chr2	233341700	233342700	4.1798909008786405
chr2	233343100	233344100	3.950149080481233
chr2	233343200	233344200	3.961956076219305
chr2	233343300	233344300	3.5736103685683287
chr2	233343400	233344400	3.6599242518349167
chr2	233343500	233344500	3.5352833018104626
chr2	233343600	233344600	3.2676155876975175
chr2	233343700	233344700	3.0869000545790817
chr2	233343800	233344800	2.9794579276697033
chr2	233343900	233344900	2.8214113577558217
chr2	233344000	233345000	2.9842739701640544
chr2	233344100	233345100	2.8942597839152078
chr2	233344200	233345200	2.8384956221621227
chr2	233344300	233345300	2.6081953689298665
chr2	233344400	233345400	2.2483916251901013
chr2	233344500	233345500	2.474981443098964
chr2	233344600	233345600	3.202680954049253
chr2	233344700	233345700	3.1643199410378378
chr2	233344800	233345800	2.8203907273407762
chr2	233344900	233345900	3.236134967615958
chr2	233345000	233346000	2.8738580127869935
chr2	233345100	233346100	2.6620589051506207
chr2	233345200	233346200	2.5961666897034905
chr2	233345300	233346300	2.7871881132148606
chr2	233345400	233346400	2.750138580376254
chr2	233345500	233346500	2.4154557050895726
chr2	233345600	233346600	2.2428766476451085
chr2	233345700	233346700	2.342983274204608
chr2	233346300	233347300	2.2337191050210152
chr2	233346400	233347400	2.3772590495189667
chr2	233346500	233347500	3.0340277803745264
chr2	233346600	233347600	3.8711180756075967
chr2	233346700	233347700	3.6484703927958684
chr2	233346800	233347800	3.6471419939325527
chr2	233346900	233347900	4.116096437918501
chr2	233347000	233348000	4.5360986885197985
chr2	233347100	233348100	4.284615708493264
chr2	233347200	233348200	4.158651008310604
chr2	233347300	233348300	4.301396980270503
chr2	233347400	233348400	4.709454373290675
chr2	233347500	233348500	4.672930941760263
chr2	233347600	233348600	3.8979683580400937
chr2	233347700	233348700	4.207132723178424
chr2	233347800	233348800	4.6340689381203655
chr2	233347900	233348900	4.256893588097003
chr2	233348000	233349000	3.756967552545296
chr2	233348100	233349100	3.6968151669103286
chr2	233348200	233349200	3.694825272707176
chr2	233348300	233349300	3.467908945642174
chr2	233348400	233349400	2.7150879122451124
chr2	233348500	233349500	1.8428477016589309
chr2	233348600	233349600	2.4055906079036458
chr2	233348700	233349700	2.1288554908145083
chr2	233348800	233349800	2.036725130572069
chr2	233348900	233349900	1.8125978584859643
chr2	233349000	233350000	2.2741507557181286
chr2	233349100	233350100	2.863916654736768
chr2	233349200	233350200	3.091385485678535
chr2	233349300	233350300	3.5754578324796737
chr2	233349400	233350400	3.535226039139697
chr2	233349500	233350500	3.5979174869829667
chr2	233349600	233350600	3.269772803800384
chr2	233349700	233350700	3.2439496678058184
chr2	233349800	233350800	3.0408655542509373
chr2	233349900	233350900	3.5799803909809387
chr2	233350000	233351000	3.050563418624464
chr2	233350100	233351100	2.694049683521834
chr2	233350200	233351200	2.134607185460117
chr2	233350300	233351300	0.9267676205547628
chr2	233350400	233351400	0.7545388772308393
chr2	233350500	233351500	1.0004198966902906
chr2	233350600	233351600	1.2163596431976906
chr2	233350700	233351700	1.6090380828957098
chr2	233350800	233351800	1.5591890022519912
chr2	233350900	233351900	1.4280424031742345
chr2	233351000	233352000	1.4351332869482736
chr2	233351100	233352100	1.0112854164445009
chr2	233351200	233352200	1.2505668738578006
chr2	233351300	233352300	1.496098533164237
chr2	233351400	233352400	1.635281072927001
chr2	233351500	233352500	1.5108414488303217
chr2	233351600	233352600	1.1011870101039911
chr2	233351700	233352700	0.8816557793922569
chr2	233351800	233352800	1.1334976217673944
chr2	233351900	233352900	1.4359339894677094
chr2	233352000	233353000	1.9824314003463
chr2	233352100	233353100	1.811861302081225
chr2	233352200	233353200	1.7778823868137623
chr2	233352300	233353300	1.938223046681172
chr2	233352400	233353400	2.5238969805317044
chr2	233352500	233353500	2.75338877630432
chr2	233352600	233353600	3.6180773154952
chr2	233352700	233353700	4.0343718878834816
chr2	233352800	233353800	3.642160730784541
chr2	233352900	233353900	3.133255015930541
chr2	233353000	233354000	2.5045139070493323
chr2	233353100	233354100	3.6729017241391353
chr2	233353200	233354200	3.801354996927997
chr2	233353300	233354300	3.902791833823272
chr2	233353400	233354400	3.624711973231229
chr2	233353500	233354500	4.2614229897561655
chr2	233353600	233354600	4.020383680888349
chr2	233353700	233354700	3.663914762596983
chr2	233353800	233354800	4.067226330626877
chr2	233353900	233354900	4.218550047237329
chr2	233354000	233355000	4.810433137798549
chr2	233354100	233355100	3.6770216977295407
chr2	233354200	233355200	4.366888976470379
chr2	233354300	233355300	4.078471894395544
chr2	233354400	233355400	3.737650904758808
chr2	233354500	233355500	3.7339506681273065
chr2	233354600	233355600	3.470922530824095
chr2	233354700	233355700	3.1034608913750423
chr2	233354800	233355800	2.721908739119824
chr2	233354900	233355900	1.762258463184668
chr2	233355000	233356000	1.0590866492332023
chr2	233355100	233356100	0.7816245787161321
chr2	233355200	233356200	0.12744068788660134
chr2	233355300	233356300	0.03321623519311618
chr2	233355400	233356400	0.5885452539153799
chr2	233355500	233356500	0.1899768167911407
chr2	233355600	233356600	0.7124185102492081
chr2	233355700	233356700	1.1878705939227912
chr2	233355800	233356800	1.6288135822710454
chr2	233355900	233356900	2.171209767579777
chr2	233356000	233357000	2.0603110347153746
chr2	233356100	233357100	2.024888034845384
chr2	233356200	233357200	2.041381988946195
chr2	233356300	233357300	2.674750532613776
chr2	233356400	233357400	2.270128932665314
chr2	233356500	233357500	2.6427413959387307
chr2	233357600	233358600	1.127502591718319
chr2	233357700	233358700	1.0527471389017842
chr2	233357800	233358800	0.558448770495969
chr2	233357900	233358900	0.4798855139738164
chr2	233358000	233359000	1.0429561412342192
chr2	233358100	233359100	0.7907102482575709
chr2	233358200	233359200	0.640981501964286
chr2	233358300	233359300	0.32787905237991066
chr2	233358400	233359400	-0.02342792685375795
chr2	233358500	233359500	-0.024947040890559928
chr2	233358600	233359600	-0.2588001918474267
chr2	233358700	233359700	0.0037874355653799967
chr2	233358800	233359800	-0.1154688016344219
chr2	233358900	233359900	-0.2992500397342794
chr2	233359000	233360000	-0.3127647097093285
chr2	233359100	233360100	-0.29949164454645505
chr2	233359200	233360200	0.3172936621109785
chr2	233359300	233360300	-0.1791179415621498
chr2	233359400	233360400	0.3606917455290112
chr2	233359500	233360500	-0.5618915626792756
chr2	233359600	233360600	-1.267576431788205
chr2	233359700	233360700	-1.5660383252388752
chr2	233359800	233360800	-1.3284106857524782
chr2	233359900	233360900	-1.2702467110754443
chr2	233360000	233361000	-1.3640244827922292
chr2	233360100	233361100	-1.276574670371592
chr2	233360200	233361200	-1.7342703606225702
chr2	233360300	233361300	-1.8358020025837536
chr2	233360400	233361400	-1.8957466432355443
chr2	233360500	233361500	-0.9332391805816612
chr2	233360600	233361600	0.04661657129454851
chr2	233360700	233361700	0.06882754364051122
chr2	233360800	233361800	0.8220623757979442
chr2	233360900	233361900	1.3090731082227869
chr2	233361000	233362000	1.768059123205182
chr2	233361100	233362100	1.8721077963214
chr2	233361200	233362200	1.4933806879467206
chr2	233361300	233362300	2.0896586670278707
chr2	233361400	233362400	2.0231321204262858
chr2	233361500	233362500	2.020769397814056
chr2	233361600	233362600	1.242430637085369
chr2	233361700	233362700	0.4372368669349321
chr2	233361800	233362800	-0.3197069188201345
chr2	233361900	233362900	-0.4589211658541525
chr2	233362000	233363000	-1.376444224476461
chr2	233362100	233363100	-2.2264451013734305
chr2	233362200	233363200	-1.8282004793452042
chr2	233362300	233363300	-1.5985587636273035
chr2	233362400	233363400	-1.4773545292603376
chr2	233362500	233363500	-2.434774687051896
chr2	233362600	233363600	-1.7506413976723916
chr2	233362700	233363700	-0.7433677700703386
chr2	233362800	233363800	-0.5394689330311394
chr2	233362900	233363900	-1.1756754651925259
chr2	233363000	233364000	-0.8524116757304595
chr2	233363100	233364100	-0.19939415864909568
chr2	233363200	233364200	-0.013409249630161726
chr2	233363300	233364300	-0.21929488880117776
chr2	233363400	233364400	-0.5376893722574336
chr2	233363500	233364500	0.2256816761582169
chr2	233364000	233365000	0.6750297594608612
chr2	233364100	233365100	1.3314969955414295
chr2	233364200	233365200	1.0706364303913538
chr2	233364300	233365300	0.8920575157432947
chr2	233364400	233365400	1.1800651423512976
chr2	233364500	233365500	0.5765415595373428
chr2	233364600	233365600	0.8843933096517546
chr2	233364700	233365700	0.7278564797012598
chr2	233364800	233365800	0.8357601901701615
chr2	233364900	233365900	1.042752429679734
chr2	233365000	233366000	1.1024416941817998
chr2	233365100	233366100	0.6345535490926157
chr2	233365200	233366200	1.118826778290798
chr2	233365300	233366300	1.1700384057694926
chr2	233365400	233366400	1.0680643971225392
chr2	233365500	233366500	1.5165753359746397
chr2	233365600	233366600	1.312001939277864
chr2	233365700	233366700	1.7313638640717102
chr2	233365800	233366800	2.1662585110612254
chr2	233365900	233366900	2.0848629715700047
chr2	233366000	233367000	1.8531564904754076
chr2	233366100	233367100	1.473842556264551
chr2	233366200	233367200	0.7106250246344347
chr2	233366300	233367300	0.7980495498345678
chr2	233366400	233367400	1.0258245046437295
chr2	233366500	233367500	1.3055045476302771
chr2	233366600	233367600	1.399040337806519
chr2	233366700	233367700	0.5893271214902998
chr2	233366800	233367800	-0.21391186752936805
chr2	233367900	233368900	-0.6403282727315098
chr2	233368000	233369000	-0.08912447771803304
chr2	233368100	233369100	-0.2025853354729477
chr2	233368200	233369200	-0.4142492095007924
chr2	233368300	233369300	-0.8835921386032989
chr2	233368400	233369400	-0.7678185294765703
chr2	233368500	233369500	-0.5241700803961339
chr2	233368600	233369600	-0.6875216766827484
chr2	233368700	233369700	-0.5989876021534771
chr2	233368800	233369800	-0.6187628893519418
chr2	233368900	233369900	-0.6192465528566719
chr2	233369000	233370000	-1.0127671237675948
chr2	233369100	233370100	-1.216250416700411
chr2	233369200	233370200	-1.1223728983724302
chr2	233369300	233370300	-0.8514687231986873
chr2	233369400	233370400	-1.6000691287025528
chr2	233369500	233370500	-1.7255049085246867
chr2	233370600	233371600	0.29629728671805666
chr2	233370700	233371700	0.4557257177234402
chr2	233370800	233371800	0.2897155530547224
chr2	233370900	233371900	0.6686452296250072
chr2	233371000	233372000	0.7388002523936258
chr2	233371100	233372100	0.9284471205519492
chr2	233371200	233372200	1.0050183205274843
chr2	233371300	233372300	1.3872910627638713
chr2	233371400	233372400	1.8009260690221862
chr2	233371500	233372500	1.7507839281872408
chr2	233371600	233372600	1.0589987271542838
chr2	233371700	233372700	1.2998127400622213
chr2	233371800	233372800	1.6819207978140551
chr2	233371900	233372900	2.1249422049496283
chr2	233372000	233373000	2.51514249313587
chr2	233372100	233373100	2.352424713918071
chr2	233372200	233373200	2.5673900340440934
chr2	233372300	233373300	2.2320042019475066
chr2	233372400	233373400	2.7300243974947644
chr2	233372500	233373500	3.190723484046428
chr2	233372600	233373600	3.2603615512131388
chr2	233372700	233373700	3.4686483747707366
chr2	233372800	233373800	3.2040606143905914
chr2	233372900	233373900	2.69199745253748
chr2	233373000	233374000	2.334229138590541
chr2	233373100	233374100	2.1894566662266355
chr2	233373200	233374200	2.0066621012979087
chr2	233373300	233374300	1.950276773417646
chr2	233373400	233374400	1.6024995257500858
chr2	233373500	233374500	1.1728008970808868
chr2	233374200	233375200	1.6520036290423237
chr2	233374300	233375300	1.994600258079462
chr2	233374400	233375400	1.6577667279123705
chr2	233374500	233375500	1.843013467447958
chr2	233374600	233375600	1.9393289511223628
chr2	233374700	233375700	2.158432207436187
chr2	233374800	233375800	1.6170768418679309
chr2	233374900	233375900	1.3351218587484932
chr2	233375000	233376000	1.3538832963368537
chr2	233375100	233376100	0.813563583437172
chr2	233375200	233376200	0.659869598231318
chr2	233375300	233376300	0.2983194818641052
chr2	233375400	233376400	0.04512357809973632
chr2	233375500	233376500	-0.6343794390522259
chr2	233375600	233376600	-0.6702851409678005
chr2	233375700	233376700	-0.8039768484014612
chr2	233375800	233376800	0.11790107552172348
chr2	233375900	233376900	0.7844387061095653
chr2	233376000	233377000	0.4878941141325436
chr2	233377100	233378100	1.3058201813821309
chr2	233377200	233378200	1.1221611275686314
chr2	233377300	233378300	1.415323019218474
chr2	233377400	233378400	1.6922529437494709
chr2	233378100	233379100	-0.8590639824357281
chr2	233378200	233379200	-0.7035033134333739
chr2	233378300	233379300	-0.5817730350183782
chr2	233378400	233379400	-0.6316963249684074
chr2	233378500	233379500	-1.0625405503383138
chr2	233378600	233379600	-1.229264587717886
chr2	233378700	233379700	-0.6616158278766917
chr2	233378800	233379800	-0.38343019305154
chr2	233378900	233379900	0.16509894608613568
chr2	233379000	233380000	0.4777111633907481
chr2	233379100	233380100	1.756350992532198
chr2	233379200	233380200	1.6866124416489303
chr2	233379300	233380300	1.1808804225875766
chr2	233379400	233380400	1.2880570372785154
chr2	233379500	233380500	0.7231282773690463
chr2	233379600	233380600	0.4484540368923927
chr2	233379700	233380700	-0.6499709954911834
chr2	233379800	233380800	-0.2367906873644379
chr2	233379900	233380900	-0.7841951342073511
chr2	233380000	233381000	-1.067734303070551
chr2	233380100	233381100	-1.868026905227286
chr2	233380200	233381200	-0.7936069306571895
chr2	233380300	233381300	-0.2768607798290857
chr2	233380400	233381400	-0.07507013566062727
chr2	233380500	233381500	0.4259126464596417
chr2	233380600	233381600	0.8646531156421841
chr2	233380700	233381700	1.799366539326894
chr2	233380800	233381800	1.5910089854352745
chr2	233380900	233381900	1.8575993954551409
chr2	233381000	233382000	2.42734609399073
chr2	233381100	233382100	2.572041408537664
chr2	233381200	233382200	1.9934593320761016
chr2	233381300	233382300	1.7583883911044245
chr2	233381400	233382400	1.6117807146330732
chr2	233381500	233382500	1.6843995256173159
chr2	233381600	233382600	1.9416021361559952
chr2	233381700	233382700	2.037232401590376
chr2	233381800	233382800	1.6827409132641624
chr2	233381900	233382900	2.6546982380426623
chr2	233382000	233383000	2.3447295617603574
chr2	233382100	233383100	2.5425452661936707
chr2	233382200	233383200	3.1228519989565484
chr2	233382300	233383300	3.7351190824593794
chr2	233382400	233383400	3.7650645881753975
chr2	233382500	233383500	3.7021198716434256
chr2	233382600	233383600	3.4169098266402003
chr2	233382700	233383700	2.6437338218765043
chr2	233382800	233383800	3.5298286999462465
chr2	233382900	233383900	2.6165978273015766
chr2	233383000	233384000	2.7709541824992163
chr2	233383100	233384100	2.5122958195255927
chr2	233383200	233384200	1.9704660316804807
chr2	233383300	233384300	1.284546164353315
chr2	233383400	233384400	0.7217420896770186
chr2	233383500	233384500	1.0256600631386188
chr2	233383600	233384600	1.382209449223029
chr2	233383700	233384700	1.873088714962165
chr2	233383800	233384800	1.617607698361935
chr2	233383900	233384900	2.1860262393708605
chr2	233384000	233385000	2.0253943103709737
chr2	233384100	233385100	2.420513780075832
chr2	233384200	233385200	2.1140662380740056
chr2	233384300	233385300	2.582659910620334
chr2	233384400	233385400	3.3844160420549407
chr2	233384500	233385500	3.0125417673289485
chr2	233384600	233385600	2.593392660676064
chr2	233384700	233385700	2.676373792712498
chr2	233384800	233385800	2.247652006969332
chr2	233384900	233385900	1.6902702120130737
chr2	233385000	233386000	1.9647489616713147
chr2	233385100	233386100	1.8533646881841999
chr2	233385200	233386200	1.8539531874462605
chr2	233385300	233386300	1.4889026894593111
chr2	233385400	233386400	0.684544243922979
chr2	233385500	233386500	0.4873293928527955
chr2	233385600	233386600	0.1845130036383694
chr2	233385700	233386700	-0.6870838892716608
chr2	233385800	233386800	-0.3003129759272028
chr2	233385900	233386900	0.3171585790844884
chr2	233386000	233387000	0.9110599182817625
chr2	233386100	233387100	1.2942994331889155
chr2	233386200	233387200	1.1771433955193962
chr2	233386300	233387300	1.1162844105221017
chr2	233386400	233387400	0.9687971072893083
chr2	233386500	233387500	1.3403211615085442
chr2	233386600	233387600	1.9950039872386447
chr2	233386700	233387700	2.6715140306892717
chr2	233386800	233387800	2.548214163311976
chr2	233386900	233387900	2.5785617559288125
chr2	233387000	233388000	2.71059964071696
chr2	233387100	233388100	2.2401834390042423
chr2	233387200	233388200	2.4255324845645228
chr2	233387300	233388300	2.860792939750129
chr2	233387400	233388400	3.8712635001519216
chr2	233387500	233388500	4.053941218140023
chr2	233387600	233388600	3.9365376051465537
chr2	233387700	233388700	3.704299058242721
chr2	233388800	233389800	1.4230718975758383
chr2	233388900	233389900	0.8435043713063768
chr2	233389000	233390000	1.001940074900754
chr2	233389100	233390100	0.7875404096291657
chr2	233389200	233390200	0.3647242599377836
chr2	233389300	233390300	0.6641880468448408
chr2	233389400	233390400	0.4389282149620316
chr2	233389500	233390500	0.8904839581848766
chr2	233389600	233390600	2.0296900181540485
chr2	233389700	233390700	1.736755569753628
chr2	233389800	233390800	0.8355748331201197
chr2	233389900	233390900	1.3121575225860025
chr2	233390000	233391000	0.9688180977338866
chr2	233390100	233391100	0.9867432052603518
chr2	233390200	233391200	1.2584217204121466
chr2	233390300	233391300	0.006464863021761871
chr2	233390400	233391400	-0.4309966358646617
chr2	233390500	233391500	-1.6726192297563809
chr2	233390600	233391600	-2.253339984025775
chr2	233390700	233391700	-2.0905580897632143
chr2	233390800	233391800	-1.7666674856748148
chr2	233390900	233391900	-1.5868075714261405
chr2	233391000	233392000	-1.4101504833550422
chr2	233391100	233392100	-1.1709771742543276
chr2	233391200	233392200	-0.7028837499454131
chr2	233391300	233392300	-0.2607699961371617
chr2	233391400	233392400	-0.28840278267245884
chr2	233391500	233392500	-0.12727090365266636
chr2	233391600	233392600	0.4406295442233744
chr2	233391700	233392700	0.3975523214820717
chr2	233391800	233392800	-0.13109268217300468
chr2	233391900	233392900	-0.5059298099341037
chr2	233392000	233393000	-0.3321663322766761
chr2	233392100	233393100	-0.9627925539392552
chr2	233392200	233393200	-0.8354303450651972
chr2	233392300	233393300	-0.18694647051309612
chr2	233393400	233394400	-1.13955329607325
chr2	233393500	233394500	-1.85640208413571
chr2	233393600	233394600	-1.98496888062894
chr2	233395600	233396600	0.6110862256322975
chr2	233395700	233396700	0.4085100184345121
chr2	233395800	233396800	0.6463999366369918
chr2	233395900	233396900	1.3282933079572516
chr2	233397700	233398700	0.5493813057452055
chr2	233397800	233398800	0.5211952344541847
chr2	233397900	233398900	0.7223141395965926
chr2	233398100	233399100	0.9704513177774908
chr2	233398200	233399200	1.1791993792921325
chr2	233398300	233399300	0.739787811284914
chr2	233398400	233399400	-0.017447862756606924
chr2	233398500	233399500	0.2337421991925976
chr2	233398600	233399600	1.2965776686366115
chr2	233398700	233399700	0.8277196471131796
chr2	233398800	233399800	1.2839447583750578
chr2	233398900	233399900	1.3877200620681716
chr2	233399000	233400000	1.1743964716762991
chr2	233399100	233400100	1.1006918023268268
chr2	233399200	233400200	1.0464503437176065
chr2	233399300	233400300	1.3306444389745598
chr2	233399400	233400400	1.7405277864269904
chr2	233399500	233400500	1.6582372096038756
chr2	233399600	233400600	1.0960247892587365
chr2	233399700	233400700	1.6091429300498945
chr2	233399800	233400800	1.4204761104986914
chr2	233399900	233400900	1.5105644887895042
chr2	233400000	233401000	2.0013175614329755
chr2	233400100	233401100	1.9535225914338616
chr2	233400200	233401200	1.8920801846217608
chr2	233400300	233401300	2.001984656888588
chr2	233400400	233401400	1.6381352681507455
chr2	233400500	233401500	1.4277307923117113
chr2	233400600	233401600	0.9813726401665444
chr2	233400700	233401700	0.8323806235456814
chr2	233400800	233401800	0.7153076382299021
chr2	233400900	233401900	0.6041951739591274
chr2	233402000	233403000	2.448967649207586
chr2	233402100	233403100	2.8086586258936066
chr2	233402200	233403200	2.7037515510728647
chr2	233402300	233403300	3.1653863771666635
chr2	233402400	233403400	2.7809666243274465
chr2	233402500	233403500	2.478580083252077
chr2	233402600	233403600	2.352175979382954
chr2	233402700	233403700	2.9058342978380662
chr2	233402800	233403800	2.8613807403179323
chr2	233402900	233403900	2.7143008025955604
chr2	233403000	233404000	2.56192805423806
chr2	233403100	233404100	2.416141819162706
chr2	233403200	233404200	2.0983596744215642
chr2	233403300	233404300	1.6034747598152548
chr2	233403400	233404400	1.7942555828867581
chr2	233403500	233404500	1.9874383956894168
chr2	233403600	233404600	1.9203873694729483
chr2	233403700	233404700	1.6956824922338232
chr2	233403800	233404800	1.54284970292032
chr2	233403900	233404900	1.7742825631359291
chr2	233404000	233405000	2.210808771781963
chr2	233404100	233405100	1.8250613131272644
chr2	233404200	233405200	1.9088354470357256
chr2	233404300	233405300	2.258416930797181
chr2	233404400	233405400	1.8974341435501296
chr2	233404500	233405500	2.559807951898615
chr2	233404600	233405600	3.106616119760377
chr2	233404700	233405700	3.262896455178208
chr2	233404800	233405800	3.0445006534301244
chr2	233404900	233405900	2.8657250335835376
chr2	233405000	233406000	2.7176687955652494
chr2	233405100	233406100	2.8736905677470936
chr2	233405200	233406200	3.2779599046265973
chr2	233405300	233406300	3.2554897556440103
chr2	233405400	233406400	3.9152239487670233
chr2	233405500	233406500	3.687939552633183
chr2	233405600	233406600	3.7737116241103776
chr2	233405700	233406700	3.8156882621071344
chr2	233405800	233406800	3.8299582101199032
chr2	233405900	233406900	3.1905006205890145
chr2	233406000	233407000	3.0529435440606996
chr2	233406100	233407100	3.3267242810947537
chr2	233406200	233407200	2.6667685623067205
chr2	233406300	233407300	2.232418933371609
chr2	233406400	233407400	1.823348413639684
chr2	233406500	233407500	1.3648106979201722
chr2	233406600	233407600	0.7184130392512755
chr2	233406700	233407700	1.2064039618114026
chr2	233406800	233407800	1.8114128808848151
chr2	233406900	233407900	2.529701628927857
chr2	233407000	233408000	2.844833050437678
chr2	233407100	233408100	2.2914136138182406
chr2	233407200	233408200	2.6574037477513297
chr2	233407300	233408300	2.8191940492607017
chr2	233407400	233408400	2.738265621651094
chr2	233407500	233408500	2.5782829364332898
chr2	233407600	233408600	2.576976463362546
chr2	233407700	233408700	2.640351813237728
chr2	233407800	233408800	2.4665703860890447
chr2	233407900	233408900	2.6147071180688863
chr2	233408000	233409000	2.634113090848983
chr2	233408100	233409100	2.630274441332582
chr2	233408200	233409200	2.283226069498828
chr2	233408300	233409300	2.28970440280422
chr2	233408400	233409400	2.178779303565204
chr2	233408500	233409500	2.18477555426891
chr2	233408600	233409600	1.7082376821577645
chr2	233408700	233409700	0.8127939011891475
chr2	233408800	233409800	0.4037754071409684
chr2	233408900	233409900	0.00896458754978536
chr2	233409000	233410000	-0.3169052246045547
chr2	233409100	233410100	-0.33597840136666346
chr2	233409200	233410200	-0.3806190912527186
chr2	233409300	233410300	-1.1927645457473193
chr2	233409400	233410400	-0.6550972546754608
chr2	233409500	233410500	-0.6508760471877979
chr2	233409600	233410600	-0.16393637146664405
chr2	233409700	233410700	0.16020934690106042
chr2	233409800	233410800	-0.12039319117333308
chr2	233409900	233410900	0.04428235145290912
chr2	233410000	233411000	0.5378946279824638
chr2	233410100	233411100	0.4051244232012424
chr2	233410200	233411200	0.6407552936412263
chr2	233410300	233411300	0.7784971167084107
chr2	233410400	233411400	-0.010109295337918342
chr2	233410500	233411500	-0.2192204784409892
chr2	233410600	233411600	0.0925751904590778
chr2	233410700	233411700	-0.024986315898621853
chr2	233410800	233411800	-0.2494745715712449
chr2	233410900	233411900	0.31821475654864523
chr2	233411000	233412000	-0.6923748179933533
chr2	233411100	233412100	-0.4904626612470737
chr2	233411200	233412200	-0.3960923488836167
chr2	233411300	233412300	-0.5242942496876465
chr2	233411400	233412400	0.14826785682121554
chr2	233411500	233412500	0.5378768345354192
chr2	233411600	233412600	0.6402233936470396
chr2	233411700	233412700	1.1574041527633625
chr2	233411800	233412800	1.9268145573650624
chr2	233411900	233412900	1.2258200044088403
chr2	233412000	233413000	1.6585235144126467
chr2	233412100	233413100	2.253090631576728
chr2	233412200	233413200	2.3164897363555523
chr2	233412300	233413300	3.06494419963686
chr2	233412400	233413400	2.946701027685071
chr2	233412500	233413500	2.7620049547079164
chr2	233412600	233413600	2.612744030715829
chr2	233412700	233413700	2.520678840664446
chr2	233412800	233413800	2.12852533167328
chr2	233412900	233413900	2.3796016379179172
chr2	233413000	233414000	2.15810834933273
chr2	233413100	233414100	2.303033503668216
chr2	233413200	233414200	2.551159652036549
chr2	233413300	233414300	2.394254271885105
chr2	233413400	233414400	3.283599466254855
chr2	233413500	233414500	3.2584804437627004
chr2	233413600	233414600	3.5805222309796387
chr2	233413700	233414700	3.0929968613888144
chr2	233413800	233414800	2.750738857829375
chr2	233413900	233414900	2.50226646761054
chr2	233414000	233415000	3.1591510907976548
chr2	233414100	233415100	2.951062653345064
chr2	233414200	233415200	2.5128402050844496
chr2	233414300	233415300	2.6790888479892185
chr2	233414400	233415400	1.5338514302274926
chr2	233414500	233415500	1.4146698790486645
chr2	233414600	233415600	1.1136390884611935
chr2	233414700	233415700	1.2374275980124594
chr2	233414800	233415800	1.5532733501746745
chr2	233414900	233415900	1.1162571019363443
chr2	233415000	233416000	0.7732423401038123
chr2	233415100	233416100	0.14508389575056366
chr2	233415200	233416200	-0.2468621241404754
chr2	233415300	233416300	-0.474289580686739
chr2	233415400	233416400	-0.18383195168237101
chr2	233415500	233416500	0.20241789753747452
chr2	233415600	233416600	0.07495170823449275
chr2	233415700	233416700	0.6303349917383754
chr2	233415800	233416800	1.0072385532522563
chr2	233415900	233416900	1.826426893473472
chr2	233416000	233417000	2.336669032244685
chr2	233416100	233417100	2.9157220485394912
chr2	233416200	233417200	3.744616412215738
chr2	233416300	233417300	4.189873222089826
chr2	233416400	233417400	3.575241654951084
chr2	233416500	233417500	3.3312950712903087
chr2	233416600	233417600	3.32356382812139
chr2	233416700	233417700	2.464894792503731
chr2	233416800	233417800	2.034994965643408
chr2	233416900	233417900	1.8319978483309869
chr2	233417000	233418000	1.4100297260558563
chr2	233417100	233418100	0.595235095446698
chr2	233417200	233418200	-0.2232519684443084
chr2	233417300	233418300	-0.5802129845623816
chr2	233417400	233418400	-0.3145860229971124
chr2	233417500	233418500	-0.17230884543789807
chr2	233417600	233418600	-0.17468546736374804
chr2	233417700	233418700	0.6193128761145583
chr2	233417800	233418800	1.0938212319976472
chr2	233417900	233418900	1.3045251895354657
chr2	233418000	233419000	1.0684083589758004
chr2	233418100	233419100	2.0163751156102068
chr2	233418200	233419200	2.410097797672399
chr2	233418300	233419300	2.2381205159804605
chr2	233418400	233419400	2.933236222074181
chr2	233418500	233419500	2.9961196868513897
chr2	233418600	233419600	3.0316033983535022
chr2	233418700	233419700	2.3640786428799316
chr2	233418800	233419800	2.4657937943220083
chr2	233418900	233419900	2.361081501011743
chr2	233419000	233420000	2.7412064980127373
chr2	233419100	233420100	2.636753025126566
chr2	233419200	233420200	2.6359504784245926
chr2	233419300	233420300	3.1147522996496004
chr2	233419400	233420400	2.3626979316634538
chr2	233419500	233420500	2.142723387787911
chr2	233419600	233420600	1.7866496164028172
chr2	233419700	233420700	2.331112262016473
chr2	233419800	233420800	2.4305044080448512
chr2	233419900	233420900	2.1285168880369105
chr2	233420000	233421000	1.9670652035561824
chr2	233420100	233421100	1.2554839408903102
chr2	233420200	233421200	1.4878437675737268
chr2	233420300	233421300	0.987673966294354
chr2	233420400	233421400	1.3132251318254096
chr2	233420500	233421500	1.7855665952745652
chr2	233420600	233421600	2.3318966205685587
chr2	233420700	233421700	2.591170489247247
chr2	233420800	233421800	2.0824345496105767
chr2	233420900	233421900	1.6372340050058436
chr2	233421000	233422000	1.3453032997485925
chr2	233421100	233422100	1.7639452978438717
chr2	233421200	233422200	2.0073031678039457
chr2	233421300	233422300	2.4896760664955284
chr2	233421400	233422400	2.7005947056525934
chr2	233421500	233422500	2.688550943274458
chr2	233421600	233422600	2.948902866893949
chr2	233421700	233422700	2.2917914968510424
chr2	233421800	233422800	2.4934556211377488
chr2	233421900	233422900	3.447505300496114
chr2	233422000	233423000	3.1044173099020007
chr2	233422100	233423100	3.260942012617087
chr2	233422200	233423200	2.592417075452208
chr2	233422300	233423300	2.2971080201001737
chr2	233422400	233423400	1.8764266996311705
chr2	233422500	233423500	2.2128092040093184
chr2	233422600	233423600	2.004434327070733
chr2	233422700	233423700	2.3180260212640857
chr2	233422800	233423800	1.7108150766559185
chr2	233422900	233423900	0.5190605425276185
chr2	233423000	233424000	1.0465351348151095
chr2	233423100	233424100	0.6717041310792842
chr2	233423200	233424200	1.2549343704053069
chr2	233423300	233424300	1.2186255578880527
chr2	233423400	233424400	1.113728889437054
chr2	233423500	233424500	0.4427573492960186
chr2	233423600	233424600	0.6930181183063885
chr2	233423700	233424700	0.4133502724533336
chr2	233423800	233424800	0.5316591091953051
chr2	233423900	233424900	1.4853748041836332
chr2	233424000	233425000	1.2650665089726538
chr2	233424100	233425100	1.2651363111570466
chr2	233424200	233425200	1.0359540027683711
chr2	233424300	233425300	1.218691027914378
chr2	233424400	233425400	1.6393366937536331
chr2	233424500	233425500	1.979849810874359
chr2	233424600	233425600	1.1539854639479594
chr2	233424700	233425700	1.2763436581590957
chr2	233424800	233425800	1.2026917546844362
chr2	233424900	233425900	1.0345501907394246
chr2	233425000	233426000	1.324744730724644
chr2	233425100	233426100	1.6420395366882108
chr2	233425200	233426200	1.168898578784081
chr2	233425300	233426300	0.5974998484454677
chr2	233425400	233426400	0.2312359161587889
chr2	233425500	233426500	-0.5635067469764737
chr2	233425600	233426600	0.08956916338601256
chr2	233425700	233426700	-0.343901550879638
chr2	233425800	233426800	0.8188510204383692
chr2	233425900	233426900	0.51064006426587
chr2	233426000	233427000	0.5990762013275351
chr2	233426100	233427100	0.6227458772658345
chr2	233426200	233427200	0.7222781997484458
chr2	233426300	233427300	0.756246076252
chr2	233427400	233428400	2.3576995825514704
chr2	233427500	233428500	2.3192197828008143
chr2	233427600	233428600	2.6970281190017205
chr2	233427700	233428700	2.9223385880093966
chr2	233427800	233428800	3.0037963131746923
chr2	233427900	233428900	2.618274672778833
chr2	233428000	233429000	1.8981370928245742
chr2	233428100	233429100	1.664037665269667
chr2	233428200	233429200	1.6003883522890738
chr2	233428300	233429300	1.4577123429040777
chr2	233428400	233429400	1.5026141115213112
chr2	233428500	233429500	2.0827233981970803
chr2	233428600	233429600	2.397873496122781
chr2	233428700	233429700	2.0683167032386622
chr2	233428800	233429800	2.1252191058293377
chr2	233428900	233429900	2.3352483093703165
chr2	233429000	233430000	2.709196203075198
chr2	233429100	233430100	2.585098875996725
chr2	233429200	233430200	2.891430881710504
chr2	233429300	233430300	2.7677169885664457
chr2	233429400	233430400	2.6257816312848465
chr2	233429500	233430500	1.829493002325857
chr2	233429600	233430600	1.5859020827330903
chr2	233429700	233430700	2.108350880492945
chr2	233429800	233430800	1.9121217064197684
chr2	233429900	233430900	1.7813449313519578
chr2	233430000	233431000	1.7058371005188018
chr2	233430100	233431100	1.9023510453240515
chr2	233430200	233431200	1.2991750908272222
chr2	233430300	233431300	1.7564194951579166
chr2	233430400	233431400	1.8080350329290489
chr2	233430500	233431500	1.9521938500478944
chr2	233430600	233431600	1.9582596484864705
chr2	233430700	233431700	1.3641815790786906
chr2	233430800	233431800	1.2772124397282367
chr2	233430900	233431900	1.2185595557015565
chr2	233431000	233432000	0.8441565063285007
chr2	233431700	233432700	-3.2004308378073834
chr2	233431800	233432800	-2.5121131269275945
chr2	233431900	233432900	-2.482834242112406
chr2	233432000	233433000	-2.3963321398338535
chr2	233432100	233433100	-1.9047879080002559
chr2	233432200	233433200	-1.3226775093266263
chr2	233432300	233433300	-1.0659239294690717
chr2	233432400	233433400	-1.469758279469607
chr2	233432500	233433500	-0.6227428964351551
chr2	233432600	233433600	0.7134966979014181
chr2	233432700	233433700	1.0432240759854796
chr2	233432800	233433800	0.7696282195668361
chr2	233432900	233433900	0.9727557418943088
chr2	233433000	233434000	1.599252316299036
chr2	233433100	233434100	1.5193103800088692
chr2	233433200	233434200	1.2064102511807413
chr2	233433300	233434300	1.0330479302981652
chr2	233433400	233434400	1.652038405680451
chr2	233433500	233434500	1.5014699973754488
chr2	233433600	233434600	1.5152992251193682
chr2	233433700	233434700	1.137869887429385
chr2	233433800	233434800	1.5518499223635724
chr2	233433900	233434900	2.7706915501504703
chr2	233434000	233435000	2.9307324278347844
chr2	233434100	233435100	3.3720673504736207
chr2	233434200	233435200	3.3641506715793867
chr2	233434300	233435300	3.2972718599822906
chr2	233434400	233435400	3.6175948057321854
chr2	233434500	233435500	3.1502835450845272
chr2	233434600	233435600	3.0048590566760733
chr2	233434700	233435700	3.1143121690113063
chr2	233434800	233435800	3.1647685664062886
chr2	233434900	233435900	2.789630726729736
chr2	233435000	233436000	3.063677674819096
chr2	233435100	233436100	3.247049448278783
chr2	233435200	233436200	3.258339253901972
chr2	233435300	233436300	3.535960133335751
chr2	233435400	233436400	3.1362101600266263
chr2	233435500	233436500	4.002131770825566
chr2	233435600	233436600	4.1912944758451935
chr2	233435700	233436700	4.12105204143246
chr2	233435800	233436800	4.031576249042753
chr2	233437300	233438300	2.8980116229447503
chr2	233437400	233438400	3.5527040324398818
chr2	233437500	233438500	3.538406850510557
chr2	233437600	233438600	3.5364831940727446
chr2	233437700	233438700	3.4294457350520564
chr2	233437800	233438800	3.355485865473972
chr2	233437900	233438900	3.4490652943360964
chr2	233438000	233439000	4.07634628684611
chr2	233438100	233439100	4.115269657017275
chr2	233438200	233439200	3.447226756167684
chr2	233438300	233439300	2.9937521215843126
chr2	233438400	233439400	2.7991306593685144
chr2	233438500	233439500	3.373951824400297
chr2	233438600	233439600	3.0586718963385517
chr2	233438700	233439700	2.422087879606573
chr2	233438800	233439800	2.330332998293718
chr2	233438900	233439900	2.3307241025264047
chr2	233439000	233440000	2.1570674881149925
chr2	233439100	233440100	2.2786509679003606
chr2	233439200	233440200	2.9504616986704324
chr2	233439300	233440300	3.0655583669130486
chr2	233439400	233440400	2.6021383260426134
chr2	233439500	233440500	2.641047881915963
chr2	233439600	233440600	3.4974419767560416
chr2	233439700	233440700	4.536253605089082
chr2	233439800	233440800	4.603513593670281
chr2	233439900	233440900	4.797998150619314
chr2	233440000	233441000	4.930404952757243
chr2	233440100	233441100	5.1972237744057885
chr2	233440200	233441200	5.0169595560400255
chr2	233440300	233441300	5.649174600923589
chr2	233440400	233441400	6.090853348903575
chr2	233440500	233441500	5.5811808852389735
chr2	233440600	233441600	5.228324103891133
chr2	233440700	233441700	5.304913447970929
chr2	233440800	233441800	5.70249570506455
chr2	233440900	233441900	5.405449275973016
chr2	233441000	233442000	5.5689393199486945
chr2	233441100	233442100	5.065569508352438
chr2	233441200	233442200	5.0541062178918255
chr2	233441300	233442300	4.673747016481423
chr2	233441400	233442400	4.581601990801787
chr2	233441500	233442500	4.68582298241072
chr2	233441600	233442600	4.6584883050873565
chr2	233441700	233442700	3.828191324146102
chr2	233441800	233442800	2.6330854804687167
chr2	233441900	233442900	3.0116633277036486
chr2	233442000	233443000	2.719051406079585
chr2	233442100	233443100	2.87265693803712
chr2	233442200	233443200	2.6394811623373364
chr2	233442300	233443300	2.421815910483564
chr2	233442400	233443400	1.5115234349280915
chr2	233442500	233443500	1.4717506161385971
chr2	233442600	233443600	1.4292125651898182
chr2	233442700	233443700	2.106986249132226
chr2	233442800	233443800	3.11734256783464
chr2	233442900	233443900	2.7885680257890337
chr2	233443000	233444000	2.801381486209003
chr2	233443100	233444100	2.8478478279782498
chr2	233443200	233444200	2.9861392310651875
chr2	233443300	233444300	2.9296047926841413
chr2	233443400	233444400	3.4193664272350848
chr2	233443500	233444500	3.265740263131252
chr2	233443600	233444600	3.0176441650366264
chr2	233443700	233444700	2.654801271387514
chr2	233443800	233444800	2.1168547144103966
chr2	233444300	233445300	2.7648063068153927
chr2	233444400	233445400	2.965473988469069
chr2	233444500	233445500	3.043745595699002
chr2	233444600	233445600	3.5950824396437686
chr2	233444700	233445700	4.508057214974217
chr2	233444800	233445800	5.058590630082781
chr2	233444900	233445900	4.868893681831301
chr2	233445000	233446000	5.513710212153018
chr2	233445100	233446100	5.425099778207937
chr2	233445200	233446200	5.294639078225213
chr2	233445300	233446300	4.797830498109931
chr2	233445400	233446400	4.575960120511716
chr2	233445500	233446500	4.461990780590184
chr2	233445600	233446600	4.037193307041971
chr2	233445700	233446700	3.18581829923492
chr2	233446500	233447500	2.0107739607153583
chr2	233446600	233447600	1.8668942652952225
chr2	233446700	233447700	2.4358342185130555
chr2	233446800	233447800	2.80123644902982
chr2	233446900	233447900	3.0066108825103384
chr2	233447000	233448000	3.6531943054617178
chr2	233447100	233448100	4.1572856043900455
chr2	233447200	233448200	4.716405211476483
chr2	233447300	233448300	4.808034648030411
chr2	233447400	233448400	5.512531961028528
chr2	233447500	233448500	5.168000205868723
chr2	233447600	233448600	5.196514732272725
chr2	233447700	233448700	4.778109161648431
chr2	233447800	233448800	4.185806780922815
chr2	233447900	233448900	3.6558200543084616
chr2	233448000	233449000	3.54673384432163
chr2	233448100	233449100	3.2098021889668438
chr2	233448200	233449200	2.9224272073739486
chr2	233448300	233449300	3.4233926694064243
chr2	233448400	233449400	3.4484380501611853
chr2	233448500	233449500	3.727438517334879
chr2	233448600	233449600	4.260522256551039
chr2	233448700	233449700	4.400304887068012
chr2	233448800	233449800	4.771275157724864
chr2	233448900	233449900	5.5562671522328255
chr2	233449000	233450000	5.340872505413587
chr2	233449100	233450100	5.447052373974067
chr2	233449200	233450200	5.663563933577052
chr2	233449300	233450300	5.0492173480774
chr2	233449400	233450400	4.456557289281638
chr2	233449500	233450500	4.480568064199531
chr2	233449600	233450600	4.029153036809239
chr2	233449700	233450700	4.1229216342448805
chr2	233449800	233450800	4.064235090203196
chr2	233449900	233450900	3.5563764602587016
chr2	233450000	233451000	3.4253595928522307
chr2	233450100	233451100	3.0322919623629825
chr2	233450200	233451200	1.9304319457192027
chr2	233450300	233451300	1.6514667964978007
chr2	233450400	233451400	1.9385843941213807
chr2	233450500	233451500	1.8470772259138841
chr2	233450600	233451600	1.7752258248975143
chr2	233450700	233451700	1.5635854664893816
chr2	233450800	233451800	1.5431203558174509
chr2	233450900	233451900	1.569870302101006
chr2	233451000	233452000	1.9395854894594768
chr2	233451100	233452100	2.4133746656998576
chr2	233451200	233452200	3.3202741876261155
chr2	233451300	233452300	3.2054285648486265
chr2	233451400	233452400	3.130143162754004
chr2	233451500	233452500	2.948997682104493
chr2	233451600	233452600	3.4312145826989053
chr2	233451700	233452700	3.49128619805872
chr2	233451800	233452800	3.707263040923516
chr2	233451900	233452900	4.110408718528824
chr2	233452000	233453000	4.037881230322054
chr2	233452100	233453100	3.226068647605012
chr2	233452200	233453200	2.6850914008589424
chr2	233452300	233453300	2.750575911292962
chr2	233452400	233453400	2.935705271744443
chr2	233452500	233453500	2.503344285106973
chr2	233452600	233453600	2.1231043689368323
chr2	233452700	233453700	2.1688397109377835
chr2	233452800	233453800	1.9573453800011904
chr2	233452900	233453900	1.4035976406328765
chr2	233453000	233454000	0.7667860246286328
chr2	233453100	233454100	0.9537275699719532
chr2	233453200	233454200	0.7321875517907689
chr2	233453900	233454900	2.450681345904295
chr2	233454000	233455000	2.8325345408928655
chr2	233454100	233455100	3.3675256834328167
chr2	233454200	233455200	3.5192327618812445
chr2	233454300	233455300	3.5936947431620747
chr2	233454400	233455400	3.68021304829071
chr2	233454500	233455500	3.4118580178306566
chr2	233454600	233455600	3.365210126328273
chr2	233454700	233455700	3.671645014343244
chr2	233454800	233455800	3.6248618621223274
chr2	233454900	233455900	3.120715108875296
chr2	233455000	233456000	2.8160895932942562
chr2	233455100	233456100	1.8244799353384824
chr2	233455200	233456200	1.760219713647824
chr2	233455300	233456300	2.4012438769988083
chr2	233455400	233456400	2.1463910515912885
chr2	233455500	233456500	2.466587885134756
chr2	233455600	233456600	2.72232252020158
chr2	233455700	233456700	2.0398915971404814
chr2	233455800	233456800	1.8379622417325767
chr2	233455900	233456900	2.196966135609967
chr2	233456000	233457000	2.8416663738567265
chr2	233456100	233457100	3.826616859242461
chr2	233456200	233457200	3.842718138556066
chr2	233456300	233457300	3.801499408984981
chr2	233456400	233457400	4.2307818056672115
chr2	233456500	233457500	4.477951429823825
chr2	233456600	233457600	5.076259482628493
chr2	233456700	233457700	5.538462517217053
chr2	233456800	233457800	5.933643626616074
chr2	233456900	233457900	5.647565321318468
chr2	233457000	233458000	5.502846941488709
chr2	233457100	233458100	5.241773766998274
chr2	233457200	233458200	5.554822690393559
chr2	233457300	233458300	5.386373464804307
chr2	233457400	233458400	6.412557995593697
chr2	233457500	233458500	6.635240738033124
chr2	233457600	233458600	6.378126160303983
chr2	233457700	233458700	6.476765193707394
chr2	233457800	233458800	6.339180424721298
chr2	233457900	233458900	6.59010092424698
chr2	233458000	233459000	6.613642148578745
chr2	233458100	233459100	6.848328038903523
chr2	233458200	233459200	6.924418862511118
chr2	233458300	233459300	6.793767236299659
chr2	233458400	233459400	5.406692491889037
chr2	233458500	233459500	4.751242353182667
chr2	233458600	233459600	4.870257773122266
chr2	233458700	233459700	4.904701178645079
chr2	233458800	233459800	5.00885115875436
chr2	233458900	233459900	5.76068174203076
chr2	233459000	233460000	5.7092252504534216
chr2	233460000	233461000	2.7069588385470853
chr2	233460100	233461100	2.514639259451493
chr2	233460200	233461200	2.7816312141498174
chr2	233460300	233461300	2.6994320108093985
chr2	233460400	233461400	2.6816314779719495
chr2	233460500	233461500	2.9333782375392428
chr2	233460600	233461600	2.8030707780225903
chr2	233460700	233461700	2.718792851102417
chr2	233464600	233465600	0.5829531210148456
chr2	233464700	233465700	0.8521151100731889
chr2	233464800	233465800	0.8357808658485372
chr2	233464900	233465900	0.6960893967382004
chr2	233465000	233466000	0.7185611328921252
chr2	233465100	233466100	-0.04045743036404162
chr2	233465200	233466200	0.005042400753440425
chr2	233465300	233466300	0.3077296117485173
chr2	233465400	233466400	1.1600690202797854
chr2	233465500	233466500	1.0511858242530454
chr2	233465600	233466600	1.1666077265118318
chr2	233465700	233466700	1.3319843010808925
chr2	233465800	233466800	1.5411301222658422
chr2	233465900	233466900	1.9426744149787256
chr2	233466000	233467000	1.6521296475960803
chr2	233466100	233467100	2.5868287760304485
chr2	233466200	233467200	3.08462655510046
chr2	233466300	233467300	3.784974081298405
chr2	233466400	233467400	3.5879270843213424
chr2	233466500	233467500	4.368844931941672
chr2	233466600	233467600	4.317296188786083
chr2	233466700	233467700	4.039363263585527
chr2	233466800	233467800	3.7724931858561495
chr2	233466900	233467900	3.4966037902471254
chr2	233467000	233468000	3.8097338236732
chr2	233467100	233468100	3.4189689231674247
chr2	233468000	233469000	2.6468809171300904
chr2	233468100	233469100	3.3790177306336893
chr2	233468200	233469200	3.1861513599194966
chr2	233468300	233469300	2.159393563616097
chr2	233468400	233469400	2.8710090392487584
chr2	233468500	233469500	3.5518563323147814
chr2	233468600	233469600	3.702513034839147
chr2	233468700	233469700	3.294976421782634
chr2	233468800	233469800	4.092760916545081
chr2	233468900	233469900	4.0898179166473305
chr2	233469000	233470000	3.5369908525698026
chr2	233469100	233470100	3.0555048885256952
chr2	233469200	233470200	3.41809724898552
chr2	233469300	233470300	4.120979739487726
chr2	233469400	233470400	3.187930191301233
chr2	233469500	233470500	2.5996246082233907
chr2	233472000	233473000	0.4431682579576814
chr2	233472100	233473100	-0.17241804816147974
chr2	233472200	233473200	0.2779881835893725
chr2	233472300	233473300	0.4245972106823343
chr2	233472400	233473400	0.09800267327051593
chr2	233472500	233473500	0.4170439068569512
chr2	233472600	233473600	1.0928139476227423
chr2	233472700	233473700	1.416991842864166
chr2	233472800	233473800	1.391196471051398
chr2	233472900	233473900	1.8333706631397493
chr2	233473000	233474000	1.1889866021227886
chr2	233473100	233474100	2.0832033597065083
chr2	233473200	233474200	2.178848582201052
chr2	233473300	233474300	2.193044510989119
chr2	233473400	233474400	2.7756190428947334
chr2	233473500	233474500	2.5675017911904074
chr2	233473600	233474600	1.923252670438822
chr2	233473700	233474700	1.318468177942784
chr2	233473800	233474800	1.4726074158306632
chr2	233473900	233474900	1.0375172717630443
chr2	233477600	233478600	1.6735131704984216
chr2	233477700	233478700	1.8288474057345336
chr2	233477800	233478800	2.436313765278701
chr2	233477900	233478900	2.479100408234469
chr2	233478000	233479000	2.7059929111324466
chr2	233478100	233479100	2.547592475453878
chr2	233478200	233479200	2.1796420239898238
chr2	233478300	233479300	2.7643940926794333
chr2	233478400	233479400	2.1108182095789205
chr2	233478500	233479500	1.8598483501818384
chr2	233478600	233479600	1.3110709450892617
chr2	233478700	233479700	2.406066348435965
chr2	233478800	233479800	1.8062706555251216
chr2	233478900	233479900	2.0034802308737705
chr2	233479000	233480000	1.9257223318940706
chr2	233479100	233480100	1.8760979514432965
chr2	233479200	233480200	2.4803452233296244
chr2	233479300	233480300	2.303846027190624
chr2	233479400	233480400	3.4368452780700105
chr2	233479500	233480500	4.015052850000812
chr2	233479600	233480600	4.2398151699771915
chr2	233479700	233480700	3.877363932389424
chr2	233479800	233480800	4.446061486643304
chr2	233479900	233480900	4.405102023764583
chr2	233480000	233481000	4.547462423221896
chr2	233480100	233481100	4.462941040512135
chr2	233480200	233481200	3.8565077498535967
chr2	233480300	233481300	3.8001725717807346
chr2	233480400	233481400	2.7759768760003163
chr2	233480500	233481500	2.8323568511722215
chr2	233480600	233481600	2.9329922538361966
chr2	233480700	233481700	2.88206147794894
chr2	233480800	233481800	2.4145135701790457
chr2	233480900	233481900	2.278623137751988
chr2	233481000	233482000	2.4033024615060703
chr2	233481100	233482100	2.7502244278038757
chr2	233481200	233482200	3.1432183583830398
chr2	233481300	233482300	2.9890436419060458
chr2	233481400	233482400	3.4440268035503245
chr2	233481500	233482500	3.3516613365736405
chr2	233481600	233482600	3.4349589429750162
chr2	233482400	233483400	3.5880387431302543
chr2	233482500	233483500	3.8891750877572857
chr2	233482600	233483600	4.0487648924600395
chr2	233482700	233483700	4.088774006621184
chr2	233482800	233483800	4.089919333670837
chr2	233482900	233483900	3.5168558003725234
chr2	233483000	233484000	3.6513212508109407
chr2	233483100	233484100	3.8244255294398193
chr2	233483200	233484200	3.7584927190564863
chr2	233483300	233484300	3.4665166392854685
chr2	233483400	233484400	2.7443611515434667
chr2	233483500	233484500	2.083408475167001
chr2	233484500	233485500	2.993155330801726
chr2	233484600	233485600	2.7755735713648377
chr2	233484700	233485700	2.5222849240711662
chr2	233484800	233485800	2.2840727943450685
chr2	233484900	233485900	2.421136184928517
chr2	233485000	233486000	2.504412357172528
chr2	233485100	233486100	3.0227926122926
chr2	233485200	233486200	3.291771362056417
chr2	233485300	233486300	3.7370277661905456
chr2	233485400	233486400	4.012302856659178
chr2	233485500	233486500	3.751566984926627
chr2	233485600	233486600	4.0262049371984086
chr2	233485700	233486700	4.349438299103623
chr2	233485800	233486800	4.42169418700804
chr2	233485900	233486900	4.293878579703383
chr2	233486000	233487000	4.0123137211555004
chr2	233486100	233487100	3.641250996051911
chr2	233486200	233487200	3.1007734118022126
chr2	233486300	233487300	2.5355499816680918
chr2	233486400	233487400	2.512525455009661
chr2	233486500	233487500	2.590918393299761
chr2	233486600	233487600	2.5850563829739963
chr2	233486700	233487700	2.474952187301656
chr2	233486800	233487800	1.7297822914361756
chr2	233486900	233487900	1.1640052739937876
chr2	233487000	233488000	1.4167450915563526
chr2	233487100	233488100	1.1236578967208477
chr2	233487200	233488200	1.922270094149432
chr2	233487300	233488300	2.467478462455145
chr2	233487400	233488400	1.4454725593211757
chr2	233487500	233488500	0.960562677803874
chr2	233487600	233488600	0.7555690426697739
chr2	233487700	233488700	1.242614955358693
chr2	233487800	233488800	1.844649233704015
chr2	233487900	233488900	2.006235707185162
chr2	233488000	233489000	2.4193384802855094
chr2	233488100	233489100	2.381554853566927
chr2	233488200	233489200	2.338020856783799
chr2	233488300	233489300	2.1927691112556675
chr2	233488400	233489400	3.3560686621897537
chr2	233488500	233489500	4.179142779554509
chr2	233488600	233489600	4.493373315448582
chr2	233488700	233489700	4.0818441157953895
chr2	233488800	233489800	3.7691037669975365
chr2	233488900	233489900	3.8394415304597183
chr2	233489000	233490000	3.573352044486222
chr2	233489100	233490100	4.163193414242888
chr2	233490200	233491200	3.3031880771995663
chr2	233490300	233491300	3.539494784742998
chr2	233490400	233491400	3.4241061381066205
chr2	233490500	233491500	3.6001163930394515
chr2	233490600	233491600	2.682552866190606
chr2	233490700	233491700	2.90420142611911
chr2	233490800	233491800	2.8569562559061263
chr2	233490900	233491900	3.374216701694826
chr2	233491000	233492000	2.753414783201888
chr2	233491100	233492100	2.3957077058238347
chr2	233491200	233492200	1.6418990479875089
chr2	233491300	233492300	1.5069870853424765
chr2	233491400	233492400	1.6265340650304765
chr2	233491500	233492500	1.5814705875661523
chr2	233491600	233492600	2.418694558573553
chr2	233491700	233492700	2.036106155614644
chr2	233491800	233492800	2.2465684721167984
chr2	233491900	233492900	2.4784856904730352
chr2	233492000	233493000	2.6849710273391834
chr2	233492100	233493100	2.6302013843908156
chr2	233492200	233493200	3.1934462004170903
chr2	233492300	233493300	3.329040106245833
chr2	233492400	233493400	3.5293686553570036
chr2	233492500	233493500	3.2834148067232567
chr2	233492600	233493600	3.130221650563966
chr2	233492700	233493700	3.6973492796864966
chr2	233492800	233493800	3.9129672826222746
chr2	233492900	233493900	4.1398870203161335
chr2	233493000	233494000	4.695812758421539
chr2	233493100	233494100	5.027045859510798
chr2	233493200	233494200	4.880457594594112
chr2	233493300	233494300	4.483126994757076
chr2	233493400	233494400	4.29186354327538
chr2	233493500	233494500	4.2934381855231605
chr2	233493600	233494600	4.0193166915680925
chr2	233493700	233494700	3.521722182737766
chr2	233493800	233494800	3.5024615845154385
chr2	233495100	233496100	2.35484929802138
chr2	233495200	233496200	2.5072723611679275
chr2	233495300	233496300	2.5910713860754835
chr2	233495400	233496400	2.5692299047998244
chr2	233495500	233496500	2.457038006173369
chr2	233495600	233496600	2.11738923946294
chr2	233495700	233496700	2.0314447369393607
chr2	233495800	233496800	1.626095458025488
chr2	233495900	233496900	1.583959308902661
chr2	233496000	233497000	1.244548262607591
chr2	233496100	233497100	1.2437665073240236
chr2	233496200	233497200	1.1947693169737204
chr2	233496300	233497300	1.4029421681592134
chr2	233496400	233497400	1.547412537908307
chr2	233496500	233497500	2.083337962029696
chr2	233496600	233497600	1.930129809827192
chr2	233496700	233497700	1.8221316179205789
chr2	233496800	233497800	1.8691069413743704
chr2	233496900	233497900	1.8156581711089679
chr2	233497000	233498000	2.3886328240398154
chr2	233497100	233498100	2.696423098534201
chr2	233497200	233498200	2.704532842322899
chr2	233497300	233498300	2.4340183294853657
chr2	233497400	233498400	2.653587473155372
chr2	233497500	233498500	2.017033925776261
chr2	233497600	233498600	2.5476676383173738
chr2	233497700	233498700	2.5874656580264204
chr2	233497800	233498800	2.62591936976155
chr2	233497900	233498900	2.4530320678704407
chr2	233498000	233499000	1.7360193696838548
chr2	233498100	233499100	2.044377336907211
chr2	233499200	233500200	0.8646828676759895
chr2	233499300	233500300	1.0784067543389226
chr2	233499400	233500400	1.5892772650718103
chr2	233499500	233500500	1.1875483278986338
chr2	233499600	233500600	1.0517004168207849
chr2	233499700	233500700	0.8013659693706126
chr2	233499800	233500800	1.2175819636820868
chr2	233499900	233500900	1.6731632916971568
chr2	233500000	233501000	1.984496876960603
chr2	233500100	233501100	1.974977522797616
chr2	233500200	233501200	2.4688558214451133
chr2	233500300	233501300	2.6467330435653995
chr2	233500400	233501400	2.586404109396487
chr2	233500500	233501500	2.70568217361778
chr2	233500600	233501600	2.405927884338883
chr2	233500700	233501700	3.0807979086215025
chr2	233500800	233501800	2.353781827233913
chr2	233500900	233501900	2.3707128805499282
chr2	233501000	233502000	2.666008209557671
chr2	233501100	233502100	2.9468532075088882
chr2	233501200	233502200	2.4024609075982104
chr2	233501300	233502300	1.7267346417133795
chr2	233501400	233502400	1.572753627835337
chr2	233501500	233502500	1.8010777670280806
chr2	233501600	233502600	1.7698951423969227
chr2	233501700	233502700	1.2801341660199967
chr2	233501800	233502800	1.4390723947931217
chr2	233501900	233502900	1.3347990843113795
chr2	233502000	233503000	1.6367816630915908
chr2	233502100	233503100	1.4175788186066085
chr2	233502200	233503200	1.546537222657152
chr2	233502300	233503300	2.174052201589672
chr2	233502400	233503400	2.048300268747589
chr2	233502500	233503500	1.7944490759514438
chr2	233502600	233503600	2.0107494232944925
chr2	233502700	233503700	2.272203878924233
chr2	233502800	233503800	2.0568123797899083
chr2	233502900	233503900	1.719324869236473
chr2	233503000	233504000	1.3515414878039211
chr2	233503100	233504100	1.3250393712969852
chr2	233503200	233504200	1.4107009727122102
chr2	233503300	233504300	1.3982255115415043
chr2	233503400	233504400	1.9362400973637108
chr2	233503500	233504500	1.8009863558319046
chr2	233503600	233504600	1.5384611704423454
chr2	233503700	233504700	1.5295614519527947
chr2	233503800	233504800	2.2261500497554136
chr2	233503900	233504900	2.2574119602360057
chr2	233504000	233505000	2.6267219326395472
chr2	233504100	233505100	2.8116155156777456
chr2	233504200	233505200	2.7859379068107155
chr2	233504300	233505300	2.337105253400146
chr2	233504400	233505400	1.5294321811931584
chr2	233504500	233505500	2.0992664871006084
chr2	233504600	233505600	2.271259335040908
chr2	233504700	233505700	2.423436492964814
chr2	233504800	233505800	1.6568532182498594
chr2	233504900	233505900	2.0905680033849303
chr2	233505000	233506000	2.3505982096601725
chr2	233505100	233506100	2.097314326597641
chr2	233505200	233506200	1.781090839546759
chr2	233505300	233506300	1.9112964989749408
chr2	233505400	233506400	1.9085106130317304
chr2	233505500	233506500	1.5653414483281043
chr2	233505600	233506600	1.8789432293221755
chr2	233505700	233506700	1.711252171098778
chr2	233506800	233507800	2.6629938359924648
chr2	233506900	233507900	2.6593307640729282
chr2	233507000	233508000	2.594235783816201
chr2	233507100	233508100	2.6638310475605693
chr2	233507200	233508200	2.0663305060105226
chr2	233507300	233508300	1.7892732283122466
chr2	233507400	233508400	1.1723419396406152
chr2	233507500	233508500	1.4126771472426258
chr2	233507600	233508600	1.206428048049279
chr2	233507700	233508700	0.8025504490353668
chr2	233507800	233508800	1.1356445527364776
chr2	233507900	233508900	1.1879192036239707
chr2	233508000	233509000	1.5155828769899224
chr2	233508100	233509100	0.7476763304274965
chr2	233508200	233509200	0.8823243992086645
chr2	233508300	233509300	1.085324863406038
chr2	233508400	233509400	0.9472727096260948
chr2	233508500	233509500	0.4477920748061521
chr2	233508600	233509600	0.5462655293915268
chr2	233508700	233509700	0.8806070642911343
chr2	233508800	233509800	0.49961950859738596
chr2	233510500	233511500	1.5966663710779383
chr2	233510600	233511600	2.2163024339247444
chr2	233510700	233511700	2.1464045280100543
chr2	233510800	233511800	2.913688024388246
chr2	233510900	233511900	2.2036193018410115
chr2	233511000	233512000	2.5465081667768534
chr2	233511100	233512100	2.281397117929783
chr2	233511200	233512200	2.49860323508621
chr2	233511300	233512300	2.776981347474767
chr2	233511400	233512400	2.505815645152365
chr2	233511500	233512500	2.7504756572905467
chr2	233511600	233512600	2.2673814109221677
chr2	233511700	233512700	2.0685705895504145
chr2	233511800	233512800	1.9171646406791107
chr2	233511900	233512900	2.410887296234691
chr2	233512000	233513000	2.5782500838290963
chr2	233512100	233513100	2.868078584102648
chr2	233512200	233513200	3.1939764080338056
chr2	233512300	233513300	3.0453861707821512
chr2	233512400	233513400	2.8954285868655054
chr2	233512500	233513500	2.6002734341541403
chr2	233512600	233513600	2.1875605669361726
chr2	233512700	233513700	2.552922656862353
chr2	233512800	233513800	1.9700786097442704
chr2	233512900	233513900	1.6624636571360885
chr2	233513000	233514000	1.5742524933654534
chr2	233513100	233514100	1.5538252264781247
chr2	233513200	233514200	1.4388364025277995
chr2	233513300	233514300	1.6380287300944798
chr2	233513400	233514400	1.5731486911569428
chr2	233513500	233514500	1.6815267895885269
chr2	233513600	233514600	2.018464919416537
chr2	233513700	233514700	1.8760738703052144
chr2	233513800	233514800	1.595286368690896
chr2	233513900	233514900	2.1531503372605347
chr2	233514000	233515000	2.005168887711392
chr2	233514100	233515100	1.2492824256181652
chr2	233514200	233515200	1.5610803742362165
chr2	233514300	233515300	1.3734613969494065
chr2	233514400	233515400	1.5336995316563384
chr2	233514500	233515500	0.9882952030876782
chr2	233514600	233515600	0.815550254887714
chr2	233514700	233515700	0.5189191309446286
chr2	233514800	233515800	0.33120999058968004
chr2	233514900	233515900	-0.568651128548972
chr2	233515000	233516000	-0.544091469662301
chr2	233515100	233516100	0.4242106510694635
chr2	233515200	233516200	-0.3803082013585095
chr2	233515300	233516300	-0.3934397701223297
chr2	233515400	233516400	-0.20516099766999293
chr2	233515500	233516500	0.5353008911820674
chr2	233515600	233516600	0.7543919533519731
chr2	233515700	233516700	1.0042876413948298
chr2	233515800	233516800	1.4217388031018154
chr2	233518600	233519600	1.982697652895952
chr2	233518700	233519700	2.167803643295384
chr2	233518800	233519800	1.097388710043504
chr2	233518900	233519900	1.5074184334646046
chr2	233519000	233520000	1.178011577125643
chr2	233519100	233520100	0.8797867017864002
chr2	233519200	233520200	0.9812328460083724
chr2	233519300	233520300	0.5481461530988784
chr2	233519400	233520400	0.8504981271908316
chr2	233519500	233520500	0.9929691162657542
chr2	233519600	233520600	0.7968340189582696
chr2	233519700	233520700	0.7531021255904906
chr2	233519800	233520800	1.7945061905171518
chr2	233519900	233520900	1.4877647467266537
chr2	233520000	233521000	2.230491811105419
chr2	233520100	233521100	2.6075399903252245
chr2	233520200	233521200	2.4616156712598265
chr2	233520300	233521300	2.3866784788329105
chr2	233520400	233521400	2.2205718082253347
chr2	233520500	233521500	2.488637214026065
chr2	233520600	233521600	2.0400621860135715
chr2	233520700	233521700	2.593513035634305
chr2	233520800	233521800	2.1756018140977527
chr2	233520900	233521900	2.5146769211086246
chr2	233521000	233522000	1.9664090386011746
chr2	233521100	233522100	1.4635392125209443
chr2	233521200	233522200	1.567550391811432
chr2	233521300	233522300	1.6307844505127438
chr2	233521400	233522400	1.9511069526901028
chr2	233521500	233522500	1.8771176292137808
chr2	233521600	233522600	2.587339170574363
chr2	233521700	233522700	1.968471287979037
chr2	233521800	233522800	1.934532851407428
chr2	233521900	233522900	1.8608984552605536
chr2	233522000	233523000	2.0464527804583965
chr2	233522100	233523100	2.2658860067069826
chr2	233522200	233523200	2.5497258315863545
chr2	233522300	233523300	2.593549566256065
chr2	233522400	233523400	2.1871999822746986
chr2	233522500	233523500	2.2088557027391653
chr2	233522600	233523600	2.09168792449694
chr2	233522700	233523700	2.1898706084552373
chr2	233522800	233523800	2.8814710264256287
chr2	233522900	233523900	2.138224805042724
chr2	233523000	233524000	2.6592171409872973
chr2	233523100	233524100	3.0649691965798955
chr2	233523200	233524200	3.2378186452134385
chr2	233523300	233524300	3.6666089908820383
chr2	233523400	233524400	4.446167428614968
chr2	233523500	233524500	4.490134060393302
chr2	233523600	233524600	4.119313884978396
chr2	233523700	233524700	3.561336641250108
chr2	233523800	233524800	2.8866849261010987
chr2	233523900	233524900	3.4268784310787272
chr2	233524000	233525000	2.905688350671124
chr2	233524100	233525100	2.793757626327104
chr2	233524200	233525200	2.181393479525493
chr2	233524300	233525300	1.851913783574548
chr2	233524400	233525400	1.2445546402460377
chr2	233524500	233525500	1.1336872712206
chr2	233524600	233525600	1.5347986687641102
chr2	233524700	233525700	1.4903883053298306
chr2	233524800	233525800	1.5170410982376774
chr2	233524900	233525900	1.395246167902182
chr2	233525000	233526000	1.5161960825231842
chr2	233525100	233526100	1.1024373508249292
chr2	233525200	233526200	1.4698193244170017
chr2	233525300	233526300	1.4701424481964378
chr2	233525400	233526400	1.2469500574863221
chr2	233525500	233526500	0.8710953010817122
chr2	233525600	233526600	0.5410328004603392
chr2	233525700	233526700	0.7851874388931241
chr2	233525800	233526800	0.8268584137704206
chr2	233525900	233526900	1.419959286580829
chr2	233526000	233527000	1.5950750639777531
chr2	233526100	233527100	1.9496242668003445
chr2	233526200	233527200	1.9407720680463072
chr2	233526300	233527300	0.8255045706357579
chr2	233526400	233527400	0.9103796768536768
chr2	233526500	233527500	1.439345759860572
chr2	233526600	233527600	1.1135126886050002
chr2	233526700	233527700	1.271272595397096
chr2	233526800	233527800	0.9095745100331376
chr2	233526900	233527900	0.4881648825906422
chr2	233527000	233528000	0.3896849490904034
chr2	233527100	233528100	0.17346800314941266
chr2	233527200	233528200	0.2836620734321147
chr2	233527300	233528300	1.090077432056844
chr2	233527400	233528400	1.5189996712134908
chr2	233527500	233528500	1.5517492445333112
chr2	233527600	233528600	2.1787780355143034
chr2	233527700	233528700	2.1748374929796843
chr2	233527800	233528800	2.3900148783377992
chr2	233527900	233528900	2.2593412515906106
chr2	233528000	233529000	2.145725404288235
chr2	233528100	233529100	2.144157045649557
chr2	233528200	233529200	1.96240346328242
chr2	233528300	233529300	2.254026677907764
chr2	233528400	233529400	2.2406439974965857
chr2	233528500	233529500	2.055291264856269
chr2	233528600	233529600	1.9079785792719224
chr2	233528700	233529700	1.7712940418304883
chr2	233528800	233529800	1.6977357863757672
chr2	233531700	233532700	0.5006291721216309
chr2	233531800	233532800	-0.10033297551894474
chr2	233531900	233532900	0.04431012219623446
chr2	233532000	233533000	0.009257153638127092
chr2	233532100	233533100	-0.3792722808413159
chr2	233532200	233533200	-0.04175932205204709
chr2	233532300	233533300	0.2579815013629981
chr2	233532400	233533400	-0.02918380572920328
chr2	233532500	233533500	-0.21484979852381755
chr2	233532600	233533600	-0.19380907565966346
chr2	233532700	233533700	-0.3571056779519293
chr2	233532800	233533800	0.35590319304099005
chr2	233532900	233533900	0.20041014065560472
chr2	233533000	233534000	0.4424827527547671
chr2	233533100	233534100	0.8326522523901954
chr2	233533200	233534200	1.022747589983129
chr2	233533300	233534300	0.5053644067868156
chr2	233533400	233534400	0.8181839009679425
chr2	233533500	233534500	0.8723628846400718
chr2	233533600	233534600	1.2072468322801917
chr2	233533700	233534700	0.3620373676361863
chr2	233533800	233534800	0.5454847419789682
chr2	233533900	233534900	0.3875927954753436
chr2	233534000	233535000	0.9394230848987172
chr2	233534100	233535100	1.4250197200710972
chr2	233534200	233535200	0.9321181645653492
chr2	233534300	233535300	1.487023057649331
chr2	233534400	233535400	1.9647028982582608
chr2	233534500	233535500	2.6553788951164274
chr2	233534600	233535600	2.2638524182876405
chr2	233534700	233535700	2.3211926394417843
chr2	233534800	233535800	2.3433241148919626
chr2	233534900	233535900	2.5742611026437707
chr2	233535000	233536000	1.6603805299733254
chr2	233535100	233536100	1.4229516695579367
chr2	233535200	233536200	1.4015029304482205
chr2	233535300	233536300	1.3967825039462642
chr2	233535400	233536400	1.1397038631083
chr2	233535500	233536500	0.9116456667738768
chr2	233535600	233536600	1.3418268720692441
chr2	233535700	233536700	1.8128652622498191
chr2	233535800	233536800	1.7555600570387957
chr2	233535900	233536900	1.7675548174026467
chr2	233536000	233537000	2.4759178373811177
chr2	233536100	233537100	2.478153426991008
chr2	233536200	233537200	3.023402994901893
chr2	233536300	233537300	2.622005239506049
chr2	233536400	233537400	2.6464692464645614
chr2	233536500	233537500	2.303844150464508
chr2	233536600	233537600	2.7972104464775707
chr2	233536700	233537700	3.292307099438832
chr2	233536800	233537800	3.115519462273273
chr2	233536900	233537900	3.3046912724222683
chr2	233537000	233538000	3.0213568478681285
chr2	233537100	233538100	2.9096828705226603
chr2	233537200	233538200	2.387609762747437
chr2	233537300	233538300	2.8396846094759916
chr2	233537400	233538400	2.0308311438182733
chr2	233537500	233538500	1.5871888257903324
chr2	233537600	233538600	1.4377423800575868
chr2	233537700	233538700	1.1590292376526805
chr2	233537800	233538800	1.1631723239607354
chr2	233537900	233538900	1.4686529501881398
chr2	233538000	233539000	1.745313678366052
chr2	233538100	233539100	1.6564439811195373
chr2	233538200	233539200	1.392034609385017
chr2	233538300	233539300	1.360082888524557
chr2	233538400	233539400	2.003583645732443
chr2	233538500	233539500	2.9662133225908143
chr2	233538600	233539600	2.4578578407497256
chr2	233538700	233539700	1.6842687397954978
chr2	233540200	233541200	1.6017927891252917
chr2	233540300	233541300	1.4713598385797622
chr2	233541500	233542500	1.8504037830438231
chr2	233541600	233542600	1.3489489211755312
chr2	233541700	233542700	1.338602730511694
chr2	233541800	233542800	1.3745671532390542
chr2	233541900	233542900	1.503476376684041
chr2	233542000	233543000	1.513878894550446
chr2	233542100	233543100	1.5569133799819643
chr2	233542200	233543200	1.595948439662597
chr2	233542300	233543300	1.2664441807353142
chr2	233542400	233543400	0.5508064883780243
chr2	233542500	233543500	0.07098305529813405
chr2	233542900	233543900	-0.6075408940668358
chr2	233543000	233544000	0.12883516543907741
chr2	233543100	233544100	0.7432545553802271
chr2	233543200	233544200	0.7742110120649929
chr2	233543300	233544300	1.2083543913315682
chr2	233543400	233544400	2.1027719508363467
chr2	233543500	233544500	2.610771718132431
chr2	233543600	233544600	2.5720447783158287
chr2	233543700	233544700	2.8344188241902906
chr2	233543800	233544800	2.8878835317575984
chr2	233543900	233544900	3.2541499761938915
chr2	233544000	233545000	3.14939819430076
chr2	233544100	233545100	2.6437089609019457
chr2	233544200	233545200	2.9961168840572925
chr2	233544300	233545300	2.611840775290218
chr2	233544400	233545400	1.7014175404503251
chr2	233544500	233545500	1.1730208181053474
chr2	233544600	233545600	1.9439505957620185
chr2	233544700	233545700	2.432892181115579
chr2	233544800	233545800	2.1124171883076324
chr2	233544900	233545900	2.1092571453681495
chr2	233545000	233546000	2.5020943897017487
chr2	233545100	233546100	2.981096046673813
chr2	233545200	233546200	2.54320070436956
chr2	233545300	233546300	2.467725138379844
chr2	233545400	233546400	2.729665593693647
chr2	233545500	233546500	2.806125728812661
chr2	233545600	233546600	2.7777186629607504
chr2	233545700	233546700	2.7741021033747764
chr2	233545800	233546800	2.7059849039431887
chr2	233545900	233546900	2.4420130967989797
chr2	233546000	233547000	2.4956042578541386
chr2	233546100	233547100	1.6877183293910518
chr2	233546200	233547200	1.4324620257546223
chr2	233546300	233547300	1.7607393611114681
chr2	233546400	233547400	2.128136556820592
chr2	233546500	233547500	2.4757170949976435
chr2	233546600	233547600	2.2764151923845284
chr2	233546700	233547700	2.00219486965606
chr2	233546800	233547800	2.5551532551212204
chr2	233546900	233547900	2.559729012721024
chr2	233547000	233548000	2.0049316508724715
chr2	233547100	233548100	2.3825331980423177
chr2	233547200	233548200	2.6262948691083654
chr2	233547300	233548300	2.559847154950853
chr2	233547400	233548400	2.2584938387304208
chr2	233547500	233548500	1.8497238194867187
chr2	233547600	233548600	1.6326055586600108
chr2	233547700	233548700	1.584838703212931
chr2	233547800	233548800	1.3303645150202696
chr2	233547900	233548900	1.1603182776283916
chr2	233548000	233549000	1.0139710062362481
chr2	233548100	233549100	0.8501521446908722
chr2	233548200	233549200	0.959064487456114
chr2	233548300	233549300	0.9530552884554616
chr2	233548400	233549400	0.8000674644524003
chr2	233548500	233549500	1.2628724643120617
chr2	233548600	233549600	1.0431926363669186
chr2	233548700	233549700	0.8284972477684731
chr2	233548800	233549800	1.0222597115424144
chr2	233548900	233549900	1.1352473731155934
chr2	233549000	233550000	1.5176141841936128
chr2	233549100	233550100	1.499682923066182
chr2	233549200	233550200	1.9187637779098723
chr2	233549300	233550300	1.8980622524741133
chr2	233549400	233550400	1.8450684953113523
chr2	233549500	233550500	2.1526790176207866
chr2	233549600	233550600	2.516947866707094
chr2	233549700	233550700	2.632340069785679
chr2	233549800	233550800	2.4472267169305093
chr2	233549900	233550900	2.5886225457691117
chr2	233550000	233551000	2.3687260658074853
chr2	233550100	233551100	2.1994899242064525
chr2	233550200	233551200	1.9363605907421304
chr2	233550300	233551300	1.77389538053621
chr2	233550400	233551400	1.5424869613626786
chr2	233550500	233551500	1.2675172220344773
chr2	233550600	233551600	1.0928678180227729
chr2	233550700	233551700	1.1408915172014935
chr2	233550800	233551800	1.1717150564905816
chr2	233550900	233551900	1.1828370978521547
chr2	233551000	233552000	1.3072059933184719
chr2	233551100	233552100	1.5898057003418706
chr2	233551200	233552200	1.8129418053295816
chr2	233551300	233552300	1.5601626617242352
chr2	233551400	233552400	2.30380406177099
chr2	233551500	233552500	1.8011519831319038
chr2	233551600	233552600	2.023818372561988
chr2	233552200	233553200	1.4703548923134873
chr2	233552300	233553300	2.1494210861188123
chr2	233552400	233553400	1.6173307579608012
chr2	233553300	233554300	0.7132184250482618
chr2	233553400	233554400	0.5171010830437034
chr2	233553500	233554500	0.2541152748884061
chr2	233553600	233554600	-0.3074946866879529
chr2	233553700	233554700	0.03798873752590952
chr2	233553800	233554800	-0.10954527844130088
chr2	233553900	233554900	-0.28758440149235737
chr2	233554000	233555000	0.019797300545738458
chr2	233554100	233555100	0.26569383580558786
chr2	233554200	233555200	0.5869147479543493
chr2	233554300	233555300	0.6141516631548467
chr2	233554400	233555400	0.33697773409212245
chr2	233554500	233555500	0.7323763355994193
chr2	233554600	233555600	1.4770378432760758
chr2	233555900	233556900	0.9557814286015412
chr2	233556000	233557000	1.033680017370194
chr2	233556100	233557100	1.356199948905337
chr2	233556200	233557200	1.6733329955034957
chr2	233556300	233557300	1.9282623352313004
chr2	233556400	233557400	2.0167105931932734
chr2	233556500	233557500	1.130367758348996
chr2	233556600	233557600	1.5627715100661084
chr2	233556700	233557700	1.836568543918485
chr2	233556800	233557800	1.7909254937444234
chr2	233556900	233557900	1.913725226657058
chr2	233557000	233558000	1.745698173264441
chr2	233558100	233559100	1.6953230190564497
chr2	233558200	233559200	1.409948977776554
chr2	233558300	233559300	1.6733391964467468
chr2	233558400	233559400	2.167508944406823
chr2	233558500	233559500	1.5965579423077638
chr2	233558600	233559600	1.9113142319011107
chr2	233558700	233559700	1.8490188225982591
chr2	233558800	233559800	1.87952544552708
chr2	233558900	233559900	2.273336437726476
chr2	233559000	233560000	1.657105439697439
chr2	233559100	233560100	2.2814299987988456
chr2	233559200	233560200	3.0640050157370498
chr2	233559300	233560300	2.9433929464989825
chr2	233559400	233560400	2.6126531245255484
chr2	233559500	233560500	2.7985845311555324
chr2	233559600	233560600	3.0310335864619518
chr2	233559700	233560700	2.9910981761908566
chr2	233559800	233560800	2.6686072418342404
chr2	233559900	233560900	2.2632005553476526
chr2	233560000	233561000	1.9281989330247413
chr2	233560100	233561100	1.2001024029095504
chr2	233560200	233561200	0.7275956665430301
chr2	233560300	233561300	0.6605946844836796
chr2	233560400	233561400	0.7598683116514316
chr2	233560500	233561500	0.7160115589187321
chr2	233562300	233563300	0.7904710429814323
chr2	233562400	233563400	0.7146423167548624
chr2	233562500	233563500	0.6897152887790147
chr2	233562600	233563600	1.0572099608639314
chr2	233562700	233563700	1.1726771347960392
chr2	233562800	233563800	0.9573488019713962
chr2	233562900	233563900	1.1085285236069675
chr2	233563000	233564000	1.711751221020752
chr2	233563100	233564100	0.8893623945421547
chr2	233563200	233564200	0.8093091370577673
chr2	233563300	233564300	1.048192849600352
chr2	233563400	233564400	1.218621799502711
chr2	233563500	233564500	1.247554743470089
chr2	233563600	233564600	0.8323179502168643
chr2	233563700	233564700	1.0367344365572218
chr2	233563800	233564800	1.0481557999729079
chr2	233563900	233564900	1.1085331534316407
chr2	233564000	233565000	1.390680363614693
chr2	233564100	233565100	2.374460434362712
chr2	233564200	233565200	2.000007805737229
chr2	233564300	233565300	1.7582259675430576
chr2	233564400	233565400	1.5679440963230231
chr2	233564500	233565500	1.115883297792439
chr2	233564600	233565600	1.1504743832676545
chr2	233564700	233565700	0.8302758138919983
chr2	233564800	233565800	0.9210299453187176
chr2	233564900	233565900	1.231740469177402
chr2	233565000	233566000	0.6558074002138446
chr2	233565100	233566100	-0.03316676446816931
chr2	233565200	233566200	0.3397331562326978
chr2	233565300	233566300	0.2091089478800857
chr2	233565400	233566400	-0.1557947443407675
chr2	233565500	233566500	1.0568724735538295
chr2	233565600	233566600	1.3701905984528708
chr2	233565700	233566700	1.9765688104420656
chr2	233565800	233566800	0.7330332749564192
chr2	233565900	233566900	0.6800326208400912
chr2	233566000	233567000	0.9420179006033504
chr2	233566100	233567100	0.90308063162313
chr2	233566200	233567200	0.3951891899344083
chr2	233566300	233567300	0.07857694609353759
chr2	233570500	233571500	0.7523815957783594
chr2	233570600	233571600	0.3109383051570954
chr2	233570700	233571700	0.8171501968986058
chr2	233570800	233571800	1.1211513697989175
chr2	233570900	233571900	0.3300420086106943
chr2	233571000	233572000	0.603131756039927
chr2	233571100	233572100	1.2358575725900305
chr2	233571200	233572200	0.3117064797688441
chr2	233571300	233572300	0.7982498055160633
chr2	233571400	233572400	1.069093897809713
chr2	233571500	233572500	0.392052370157622
chr2	233571600	233572600	0.7621729645318909
chr2	233571700	233572700	0.2538061231108664
chr2	233571800	233572800	-0.14498183366380665
chr2	233571900	233572900	0.15928201734723788
chr2	233572000	233573000	-0.2648921221534563
chr2	233573100	233574100	-0.7709258761802263
chr2	233573200	233574200	-0.6459085594087889
chr2	233573300	233574300	-0.4606976862965933
chr2	233573400	233574400	-0.4173390329606083
chr2	233573500	233574500	-0.5194243034724054
chr2	233573600	233574600	-0.4835159357316696
chr2	233573700	233574700	-1.4853849095660925
chr2	233573800	233574800	-0.976902965041448
chr2	233574200	233575200	0.13559308220972024
chr2	233574300	233575300	0.3959468695734028
chr2	233574400	233575400	0.20087643896882396
chr2	233574500	233575500	-0.13596382543078672
chr2	233574600	233575600	-0.44679207256401615
chr2	233574700	233575700	0.5352904892660744
chr2	233574800	233575800	0.4394772192879944
chr2	233574900	233575900	0.10364360813954612
chr2	233575000	233576000	0.24292512086586449
chr2	233575100	233576100	0.048641827051483566
chr2	233575200	233576200	0.6609164120579404
chr2	233575300	233576300	-0.0602223520063905
chr2	233575400	233576400	-0.0009182386110078984
chr2	233575500	233576500	0.16477748627396632
chr2	233575600	233576600	0.9049138440034608
chr2	233575700	233576700	0.8245648276055734
chr2	233575800	233576800	0.8076119340391058
chr2	233575900	233576900	0.9956517108901024
chr2	233576000	233577000	0.48215866928361795
chr2	233576100	233577100	0.08685270742379562
chr2	233576200	233577200	0.052825166556615885
chr2	233576300	233577300	0.1487887720690647
chr2	233576400	233577400	0.11317317068365006
chr2	233576500	233577500	0.5802865935513485
chr2	233576600	233577600	0.14836357886524784
chr2	233576700	233577700	-0.5723511170702198
chr2	233576800	233577800	-1.0569854606817843
chr2	233576900	233577900	-1.7153269339587405
chr2	233581900	233582900	-0.4650682594004777
chr2	233582000	233583000	-0.2874016369593834
chr2	233582100	233583100	-0.6105592390347805
chr2	233582200	233583200	-0.8917524287149454
chr2	233582300	233583300	-1.2851273165986052
chr2	233582400	233583400	-2.1931904163703657
chr2	233582500	233583500	-3.1702665419535347
chr2	233582600	233583600	-4.920258096569476
chr2	233582700	233583700	-5.793364484131777
chr2	233582800	233583800	-6.584630159310827
chr2	233582900	233583900	-6.960277466965144
chr2	233583000	233584000	-7.479311141987168
chr2	233583100	233584100	-6.863977244401236
chr2	233583200	233584200	-6.2153645735449246
chr2	233583300	233584300	-5.7351092313827765
chr2	233583400	233584400	-4.90930183102027
chr2	233583500	233584500	-3.737313263692448
chr2	233583600	233584600	-1.5397926983322432
chr2	233583700	233584700	-0.4857284245386418
chr2	233583800	233584800	1.3196024122311028
chr2	233583900	233584900	2.6268010172999987
chr2	233584000	233585000	3.0534995479156586
chr2	233584100	233585100	2.6300873233475244
chr2	233584200	233585200	2.3466805566663136
chr2	233584300	233585300	1.903025476904001
chr2	233584400	233585400	2.3067055754603865
chr2	233584500	233585500	2.704610386639484
chr2	233584600	233585600	2.694984157194563
chr2	233584700	233585700	2.6786857616402022
chr2	233584800	233585800	1.769746308930234
chr2	233584900	233585900	0.9948843194429784
chr2	233585000	233586000	1.3947275983144807
chr2	233585100	233586100	1.758910636342922
chr2	233585200	233586200	1.4001833365536192
chr2	233585300	233586300	2.3075383205950017
chr2	233585400	233586400	2.086479079478741
chr2	233585500	233586500	1.7639395340369222
chr2	233586600	233587600	0.7333810666388106
chr2	233586700	233587700	1.155185006230036
chr2	233586800	233587800	0.7298086771213113
chr2	233586900	233587900	1.2661482277554497
chr2	233587000	233588000	1.4678115579667708
chr2	233587100	233588100	1.1768031398544927
chr2	233587200	233588200	0.993094861288103
chr2	233587300	233588300	0.7697761489911564
chr2	233587400	233588400	1.1346885474419668
chr2	233587500	233588500	1.2938778186433908
chr2	233587600	233588600	1.134544355536781
chr2	233587700	233588700	1.61260404577199
chr2	233587800	233588800	2.2608640208181576
chr2	233587900	233588900	2.3220870831295297
chr2	233588000	233589000	2.3808193705695953
chr2	233588100	233589100	2.8471380704741893
chr2	233588200	233589200	3.5944183286869484
chr2	233588300	233589300	3.151930473491233
chr2	233588400	233589400	2.5619397034863893
chr2	233588500	233589500	2.2559922737221214
chr2	233588600	233589600	2.27507658467886
chr2	233588700	233589700	2.0897409568567937
chr2	233588800	233589800	1.113510817164754
chr2	233588900	233589900	0.6957821711806662
chr2	233589000	233590000	0.7731290357186498
chr2	233589100	233590100	1.6659952764596493
chr2	233589200	233590200	0.6006321106298671
chr2	233589300	233590300	0.9323848723267044
chr2	233589400	233590400	1.4750830081998334
chr2	233589500	233590500	1.8297995152935045
chr2	233589600	233590600	1.544439268697254
chr2	233589700	233590700	1.5461590060903905
chr2	233589800	233590800	2.5923328478670555
chr2	233589900	233590900	2.7558040705956035
chr2	233590000	233591000	3.207250135957945
chr2	233590100	233591100	2.3568926826926435
chr2	233590200	233591200	3.0520251490213663
chr2	233590300	233591300	3.354371428909232
chr2	233590400	233591400	3.4810368395701534
chr2	233590500	233591500	3.460346913872701
chr2	233590600	233591600	3.9178633904733102
chr2	233590700	233591700	3.822031336389044
chr2	233590800	233591800	3.1748786266774047
chr2	233590900	233591900	3.1113996985049184
chr2	233591000	233592000	2.968473126388568
chr2	233591100	233592100	2.81216450192496
chr2	233591200	233592200	2.9749814621834236
chr2	233591300	233592300	2.3019607572837213
chr2	233591400	233592400	2.104355973720128
chr2	233591500	233592500	0.837167554038168
chr2	233591600	233592600	0.5441267205646445
chr2	233591700	233592700	0.2307481791691227
chr2	233591800	233592800	-0.2807873109839411
chr2	233591900	233592900	-0.4273759562369291
chr2	233592000	233593000	-0.6597623555659835
chr2	233592100	233593100	-0.6825277500819941
chr2	233592200	233593200	-1.553663612830905
chr2	233592300	233593300	-1.9256223392881644
chr2	233592400	233593400	-2.0664388611534283
chr2	233592500	233593500	-0.40438918336367374
chr2	233592600	233593600	0.14482449492815844
chr2	233592700	233593700	0.3885126526477415
chr2	233592800	233593800	0.9120759220383402
chr2	233592900	233593900	0.6635435414084785
chr2	233593000	233594000	1.1919277820144587
chr2	233593100	233594100	1.5600160178183229
chr2	233593200	233594200	2.1794698948100986
chr2	233593300	233594300	2.9236485480095835
chr2	233593400	233594400	3.295561830046531
chr2	233593500	233594500	2.4643806091315623
chr2	233593600	233594600	1.3276995414416215
chr2	233593700	233594700	1.6834628572667207
chr2	233593800	233594800	1.7933236077739565
chr2	233593900	233594900	1.9263087572826316
chr2	233594000	233595000	1.147663251092931
chr2	233594100	233595100	0.9911978591971704
chr2	233594200	233595200	1.6383653881662863
chr2	233594300	233595300	1.7023588917444237
chr2	233594400	233595400	1.7683961416942735
chr2	233594500	233595500	2.5156665445256152
chr2	233594600	233595600	2.1750071214097964
chr2	233594700	233595700	2.45969547405828
chr2	233594800	233595800	2.2891775720600696
chr2	233594900	233595900	2.2840565120042964
chr2	233595000	233596000	2.806991167846614
chr2	233595100	233596100	2.915473991395759
chr2	233595200	233596200	2.0683557283400265
chr2	233595300	233596300	1.5591666248280218
chr2	233595400	233596400	1.3394606822219417
chr2	233595500	233596500	0.5471465093532392
chr2	233595600	233596600	1.7464925577807822
chr2	233595700	233596700	0.5869226032146836
chr2	233595800	233596800	0.27108141542842124
chr2	233595900	233596900	1.1501331705255444
chr2	233596000	233597000	1.234040573433807
chr2	233596100	233597100	1.507689613959578
chr2	233596200	233597200	2.1800212654093336
chr2	233596300	233597300	2.3544090381460427
chr2	233596400	233597400	2.4855131173394533
chr2	233596500	233597500	2.436887353989499
chr2	233596600	233597600	2.541126581469744
chr2	233596700	233597700	2.7509406836011103
chr2	233596800	233597800	3.2200082998161697
chr2	233596900	233597900	2.5920142228308216
chr2	233597000	233598000	2.121656987264445
chr2	233597100	233598100	1.5909420275807025
chr2	233597200	233598200	1.1369298740956966
chr2	233597300	233598300	1.2329163061795805
chr2	233597400	233598400	0.8641425307386384
chr2	233597500	233598500	0.8015767330241912
chr2	233597600	233598600	0.2431087902259996
chr2	233597700	233598700	0.1265775839968218
chr2	233597800	233598800	-0.029458908646412117
chr2	233597900	233598900	-0.11458145936675042
chr2	233598000	233599000	0.1251409139806593
chr2	233598100	233599100	0.3166899717035806
chr2	233598200	233599200	0.033639219098085
chr2	233598300	233599300	0.31522644710704706
chr2	233598400	233599400	0.7184126045756559
chr2	233598500	233599500	1.014900915687096
chr2	233598600	233599600	1.1374562501589367
chr2	233598700	233599700	1.3776998898621833
chr2	233598800	233599800	1.5955593741951617
chr2	233598900	233599900	1.4213838485869763
chr2	233599000	233600000	1.0181038644850533
chr2	233599100	233600100	0.9187965648942544
chr2	233599200	233600200	0.8567956491997273
chr2	233599300	233600300	0.5733948217256393
chr2	233599400	233600400	-0.1730704015669751
chr2	233599500	233600500	-0.22474441434669987
chr2	233599600	233600600	0.4715660163205338
chr2	233599700	233600700	0.24657527161243464
chr2	233599800	233600800	0.6643551574651824
chr2	233599900	233600900	0.9140678617285491
chr2	233600000	233601000	1.4815159634671016
chr2	233600100	233601100	1.847387754604466
chr2	233600200	233601200	2.043324889795416
chr2	233600300	233601300	1.7849404231512087
chr2	233600400	233601400	2.0740769459943142
chr2	233600500	233601500	1.5754562788120816
chr2	233600600	233601600	1.116993144125055
chr2	233600700	233601700	1.4315711845736276
chr2	233600800	233601800	0.6122960112050505
chr2	233600900	233601900	0.8607409071241263
chr2	233601000	233602000	0.8054143795855833
chr2	233601100	233602100	0.221704459142046
chr2	233601200	233602200	0.4170730180317346
chr2	233601300	233602300	0.696245019126692
chr2	233601400	233602400	0.7640071203934438
chr2	233601500	233602500	1.2946445065189651
chr2	233601600	233602600	1.5035620149665403
chr2	233601700	233602700	1.0759192303096274
chr2	233601800	233602800	1.1991733943803131
chr2	233601900	233602900	1.1264979984848211
chr2	233602000	233603000	1.2442284192046773
chr2	233602100	233603100	1.90420252985704
chr2	233602200	233603200	1.5162761600724073
chr2	233602300	233603300	1.4689001931276309
chr2	233602400	233603400	1.4645640173054677
chr2	233602500	233603500	1.3929770038649425
chr2	233602600	233603600	0.8214095768951974
chr2	233602700	233603700	0.9593036320193308
chr2	233602800	233603800	0.8986317447541381
chr2	233602900	233603900	1.0258402343332544
chr2	233603000	233604000	0.983723719461112
chr2	233603100	233604100	0.43720953517319416
chr2	233603200	233604200	0.5333540605482392
chr2	233603300	233604300	0.712709098694157
chr2	233603400	233604400	0.3027496232792846
chr2	233603500	233604500	0.09118769929525902
chr2	233603600	233604600	0.4512935900306154
chr2	233603700	233604700	0.6496410689257824
chr2	233603800	233604800	0.6712747379256903
chr2	233603900	233604900	0.17401456625421952
chr2	233604000	233605000	0.05028449016734303
chr2	233604100	233605100	0.5000824801108665
chr2	233604200	233605200	0.5536154545540832
chr2	233604300	233605300	0.3998612525626343
chr2	233604400	233605400	0.7560318287868373
chr2	233604500	233605500	1.3239330100849809
chr2	233604600	233605600	1.276007447650741
chr2	233604700	233605700	1.1957661225541865
chr2	233604800	233605800	1.2547439667967712
chr2	233604900	233605900	1.7321240412022572
chr2	233605000	233606000	1.5498378711126721
chr2	233605100	233606100	1.0830791107136657
chr2	233605200	233606200	1.2675685314934293
chr2	233605300	233606300	1.6688864638416359
chr2	233605400	233606400	1.4797036086205893
chr2	233605500	233606500	1.5831166643628616
chr2	233605600	233606600	1.5237066988251131
chr2	233605700	233606700	1.2581690931345595
chr2	233605800	233606800	0.986995510732162
chr2	233605900	233606900	1.220015723790837
chr2	233606000	233607000	1.3111384859676807
chr2	233606100	233607100	1.2348687540571406
chr2	233606200	233607200	0.9513929968720491
chr2	233606300	233607300	0.4741477811886469
chr2	233606400	233607400	0.7803176175146312
chr2	233606500	233607500	0.07441057037505955
chr2	233606600	233607600	-0.01565475646973653
chr2	233606700	233607700	0.29669965526237085
chr2	233606800	233607800	0.4099822154199205
chr2	233607000	233608000	-1.592429466341315
chr2	233607100	233608100	-0.7802969058604581
chr2	233607200	233608200	-1.0728207147924818
chr2	233607300	233608300	-0.3739799753073472
chr2	233607400	233608400	-0.09393675061604333
chr2	233607500	233608500	-0.047680232223143
chr2	233607600	233608600	-0.01841589421284524
chr2	233607700	233608700	0.4067104745126491
chr2	233607800	233608800	0.4615843845647484
chr2	233607900	233608900	0.9013321127585208
chr2	233608000	233609000	1.0337492755612416
chr2	233609100	233610100	0.7588976324426646
chr2	233609200	233610200	0.8413672268830421
chr2	233609300	233610300	0.5817559563588566
chr2	233609400	233610400	0.2135353472360204
chr2	233609500	233610500	0.15103292338151486
chr2	233609600	233610600	0.20469431508464914
chr2	233609700	233610700	0.6123144105577482
chr2	233609800	233610800	0.7232793017674408
chr2	233609900	233610900	-0.017050626294717694
chr2	233610000	233611000	0.5256115663345264
chr2	233610100	233611100	-0.9265588391054164
chr2	233610200	233611200	-1.488219428898462
chr2	233610300	233611300	-2.106499346328466
chr2	233610400	233611400	-2.329392275030191
chr2	233610500	233611500	-2.2749655703256955
chr2	233610600	233611600	-3.6763564897970817
chr2	233610700	233611700	-3.663165110739469
chr2	233610800	233611800	-3.8556813112870456
chr2	233610900	233611900	-3.503324376437232
chr2	233611000	233612000	-3.9094340970716326
chr2	233611100	233612100	-2.9711391443151127
chr2	233611200	233612200	-2.358355056824572
chr2	233612300	233613300	-0.18700835843205127
chr2	233612400	233613400	-0.4533323133459218
chr2	233612500	233613500	-0.5913098298775532
chr2	233612600	233613600	-1.1248768169763923
chr2	233612700	233613700	-1.5671744110796042
chr2	233612800	233613800	-1.3763024497310978
chr2	233612900	233613900	-1.446351484962433
chr2	233613000	233614000	-0.7452550126869925
chr2	233613100	233614100	-0.7427014642901563
chr2	233613200	233614200	-0.6849728635796073
chr2	233613300	233614300	-0.8243448583634501
chr2	233613400	233614400	-0.3647712819375192
chr2	233613500	233614500	-0.14301065465840954
chr2	233613600	233614600	-0.003841434504029959
chr2	233613700	233614700	0.5207504419369019
chr2	233613800	233614800	-0.1207849934591515
chr2	233613900	233614900	-0.3448950058541032
chr2	233614000	233615000	-1.1522152602925415
chr2	233614100	233615100	-1.3223513408304988
chr2	233614200	233615200	-1.0906581089245686
chr2	233614300	233615300	-1.3892554929631464
chr2	233614400	233615400	-1.8656004561061887
chr2	233614500	233615500	-1.9569282224042204
chr2	233614600	233615600	-1.1068431590841328
chr2	233614700	233615700	-1.7574856658661444
chr2	233614800	233615800	-2.1213269220786963
chr2	233614900	233615900	-1.6060172780262971
chr2	233615000	233616000	-0.6316095256088033
chr2	233615100	233616100	-0.0009557182817563752
chr2	233615200	233616200	-0.3306874593183946
chr2	233615300	233616300	-0.11335339529933636
chr2	233615400	233616400	0.296134686898178
chr2	233615500	233616500	0.3221143143530488
chr2	233615600	233616600	0.3327516988292067
chr2	233615700	233616700	0.9513840581967932
chr2	233615800	233616800	1.3950834173168896
chr2	233615900	233616900	1.13516194006568
chr2	233616000	233617000	0.9684114778593804
chr2	233616100	233617100	1.29299981684648
chr2	233616200	233617200	1.32080501978146
chr2	233616300	233617300	1.867999519241508
chr2	233616400	233617400	1.787797394185851
chr2	233616500	233617500	1.95602786509323
chr2	233616600	233617600	1.2202907062827322
chr2	233616700	233617700	0.7392551623286879
chr2	233616800	233617800	0.9981589873525244
chr2	233616900	233617900	1.1762581242865746
chr2	233617000	233618000	1.0178568064727607
chr2	233617100	233618100	0.2310291106098123
chr2	233617200	233618200	-0.1076233421045125
chr2	233617300	233618300	-0.6477349637771455
chr2	233617400	233618400	-0.68475405810932
chr2	233617500	233618500	-0.9962891356574008
chr2	233617600	233618600	-0.2984640662508531
chr2	233617700	233618700	-0.3790536170681708
chr2	233617800	233618800	-0.17066200136749346
chr2	233617900	233618900	-0.4603686720872003
chr2	233618000	233619000	-0.9467945335328691
chr2	233618100	233619100	-0.8553034650705857
chr2	233618200	233619200	-0.8041669752266096
chr2	233618300	233619300	-1.0623952961065892
chr2	233618400	233619400	-1.3892657056774025
chr2	233618500	233619500	-1.96717682689639
chr2	233618600	233619600	-3.0239072202850035
chr2	233618700	233619700	-2.8082964912565545
chr2	233618800	233619800	-2.9143599319832205
chr2	233618900	233619900	-2.6531720789384488
chr2	233619000	233620000	-2.2035705930311917
chr2	233619100	233620100	-3.340835519433078
chr2	233619200	233620200	-2.845669019321312
chr2	233619300	233620300	-2.31089218500193
chr2	233619400	233620400	-2.2982468695379827
chr2	233619500	233620500	-2.112658672120082
chr2	233619600	233620600	-1.6120481713385697
chr2	233619700	233620700	-2.4858755501892182
chr2	233619800	233620800	-2.264367037126503
chr2	233619900	233620900	-2.8747818260324385
chr2	233620000	233621000	-3.1540988624692883
chr2	233620100	233621100	-2.067891117488998
chr2	233620200	233621200	-2.4828269334275976
chr2	233620300	233621300	-2.6682235772798006
chr2	233620400	233621400	-2.659374472034362
chr2	233620500	233621500	-2.340247121008268
chr2	233620600	233621600	-2.1719147163588866
chr2	233620700	233621700	-1.0470993101866666
chr2	233620800	233621800	-1.2461468451853803
chr2	233620900	233621900	-0.7562986129287443
chr2	233621000	233622000	-0.12272987779583076
chr2	233621100	233622100	0.13525047835374995
chr2	233621200	233622200	0.7393486835939869
chr2	233621300	233622300	0.8085520836978549
chr2	233621400	233622400	1.6707197529807731
chr2	233621500	233622500	1.8181978057520387
chr2	233621600	233622600	1.824280040419386
chr2	233621700	233622700	1.8880156191758293
chr2	233621800	233622800	1.8690009195491453
chr2	233621900	233622900	2.0775298408524696
chr2	233622200	233623200	1.867845168325826
chr2	233622300	233623300	1.0967455852854708
chr2	233622700	233623700	-1.0080737286441497
chr2	233622800	233623800	-1.0972898341736208
chr2	233622900	233623900	-1.4067474852516375
chr2	233623000	233624000	-1.3472075759422375
chr2	233623100	233624100	-1.6467813636337376
chr2	233623200	233624200	-1.6887146764527816
chr2	233623300	233624300	-0.6207090364760094
chr2	233623400	233624400	-1.5576948004383628
chr2	233623500	233624500	-0.4831401767910714
chr2	233623600	233624600	-0.2134829686321264
chr2	233623700	233624700	0.18812792654203528
chr2	233623800	233624800	0.6868359623059991
chr2	233623900	233624900	0.9929192257465927
chr2	233624000	233625000	0.5068408646958514
chr2	233624100	233625100	0.8621432651780571
chr2	233624200	233625200	0.5448213146205027
chr2	233624300	233625300	0.17651001078619302
chr2	233624400	233625400	1.0489577246861763
chr2	233624500	233625500	1.3449922310936726
chr2	233624600	233625600	0.7161283976545176
chr2	233624700	233625700	1.1533139227507363
chr2	233624800	233625800	0.37635125568513134
chr2	233624900	233625900	-0.08596166831399825
chr2	233625000	233626000	0.1948667569888383
chr2	233625100	233626100	-0.1235194016413278
chr2	233625200	233626200	0.4012539599691778
chr2	233625300	233626300	0.1562385147070238
chr2	233625400	233626400	0.012324288827774248
chr2	233625500	233626500	-0.2889939622455059
chr2	233625600	233626600	0.43242621343433496
chr2	233625700	233626700	0.13044667626772
chr2	233625800	233626800	-0.21714903365366656
chr2	233625900	233626900	0.1366448091244608
chr2	233626000	233627000	-0.48065287292852366
chr2	233626100	233627100	0.05274509102811458
chr2	233626200	233627200	-0.0049206266139673405
chr2	233626300	233627300	0.44819508468478536
chr2	233626400	233627400	0.4627646775601743
chr2	233626500	233627500	0.3310886273538459
chr2	233626600	233627600	0.29287229804280457
chr2	233626700	233627700	0.9681781892183412
chr2	233626800	233627800	1.5354958318204983
chr2	233626900	233627900	1.4269052135922038
chr2	233627000	233628000	2.215646693871749
chr2	233627100	233628100	1.308768076405068
chr2	233627200	233628200	0.6080236750417181
chr2	233627300	233628300	0.14496357311137606
chr2	233627400	233628400	-0.7772720924210152
chr2	233627500	233628500	-0.8575592548564401
chr2	233627600	233628600	-1.368486581181997
chr2	233627700	233628700	-1.952757295864478
chr2	233627800	233628800	-1.7477796652967403
chr2	233627900	233628900	-1.9542953105757013
chr2	233628000	233629000	-2.0202109183802666
chr2	233628100	233629100	-2.3628040573630917
chr2	233628200	233629200	-2.0928888068197886
chr2	233628300	233629300	-1.6860975779361267
chr2	233628400	233629400	-1.0263871975927723
chr2	233628500	233629500	-1.3306698556605523
chr2	233628600	233629600	-1.4647896694678018
chr2	233628700	233629700	-1.2824039946371717
chr2	233628800	233629800	-1.4409838939759214
chr2	233628900	233629900	-1.2605091348264752
chr2	233629000	233630000	-1.7752623906273064
chr2	233629100	233630100	-1.1005998661698195
chr2	233629200	233630200	-1.2630832222370514
chr2	233629300	233630300	-1.5536705834106506
chr2	233629400	233630400	-1.7065590926625689
chr2	233629500	233630500	-1.472333612794492
chr2	233629600	233630600	-1.7513445278756978
chr2	233629700	233630700	-2.2492207981545715
chr2	233629800	233630800	-2.511623769870244
chr2	233629900	233630900	-2.612919245113336
chr2	233630000	233631000	-1.9585716618934021
chr2	233630100	233631100	-1.994495093609892
chr2	233630200	233631200	-2.02425684018986
chr2	233630300	233631300	-1.9181846730824608
chr2	233630900	233631900	-0.2465554741439196
chr2	233631000	233632000	-0.5393217603897806
chr2	233631100	233632100	-1.2242764594530824
chr2	233631200	233632200	-0.9273966064266846
chr2	233631300	233632300	-1.3920100240227051
chr2	233631400	233632400	-1.8464780164785481
chr2	233631500	233632500	-2.368376037789248
chr2	233631600	233632600	-2.9790060955734132
chr2	233631700	233632700	-2.8524652536050965
chr2	233631800	233632800	-3.307385954856072
chr2	233631900	233632900	-2.7309040718744835
chr2	233632000	233633000	-2.7035333255787446
chr2	233633100	233634100	-2.0170083753555317
chr2	233633200	233634200	-1.7753756741802411
chr2	233633300	233634300	-2.2057503869521544
chr2	233633400	233634400	-2.223078435670398
chr2	233633800	233634800	-0.8655362982728465
chr2	233634700	233635700	-0.5738163722656495
chr2	233634800	233635800	-1.0209589233464862
chr2	233634900	233635900	-1.5632934288498006
chr2	233635000	233636000	-0.9792572679783031
chr2	233635100	233636100	-0.6076938692939254
chr2	233635200	233636200	-0.1851672674688011
chr2	233635300	233636300	-0.28398714365755884
chr2	233635400	233636400	0.11266213731881095
chr2	233635500	233636500	0.3521673125010165
chr2	233635600	233636600	1.0884321592746582
chr2	233635700	233636700	0.8274743064225463
chr2	233635800	233636800	0.9968841654558628
chr2	233635900	233636900	-0.4483964240728527
chr2	233636000	233637000	-0.556120982860047
chr2	233636100	233637100	-1.126411066679021
chr2	233636200	233637200	-1.5408843555443004
chr2	233636300	233637300	-1.931802524997137
chr2	233636400	233637400	-2.5882655015623057
chr2	233636500	233637500	-3.1540557737097434
chr2	233636600	233637600	-3.896955345890989
chr2	233636700	233637700	-4.006769210509444
chr2	233636800	233637800	-3.9053411274828735
chr2	233636900	233637900	-2.7680442959684317
chr2	233637000	233638000	-3.3941056570117287
chr2	233637100	233638100	-3.9599959571936174
chr2	233637200	233638200	-4.066489327047857
chr2	233637300	233638300	-3.900995135342288
chr2	233637400	233638400	-3.6761646097955536
chr2	233637500	233638500	-3.2824841524208863
chr2	233637600	233638600	-3.101622122236612
chr2	233637700	233638700	-2.9894272938000936
chr2	233637800	233638800	-2.8270370031299046
chr2	233637900	233638900	-2.255216207038312
chr2	233638000	233639000	-1.785224589188432
chr2	233638100	233639100	-1.0076732250011475
chr2	233638200	233639200	-0.6270774233396199
chr2	233638300	233639300	-0.7800926750842062
chr2	233638400	233639400	-0.4768731887339315
chr2	233638500	233639500	-0.16104713570511978
chr2	233638600	233639600	0.15332245371145034
chr2	233638700	233639700	0.5134626609621187
chr2	233638800	233639800	0.4996966681044645
chr2	233638900	233639900	-0.06416033676940737
chr2	233639000	233640000	0.2474365745645944
chr2	233639100	233640100	-0.140430951264716
chr2	233639200	233640200	-0.17144526405298652
chr2	233639300	233640300	-0.013367342760270236
chr2	233639400	233640400	-0.9264731441675728
chr2	233639500	233640500	-1.3390974599274494
chr2	233639600	233640600	-1.7983519561648569
chr2	233639700	233640700	-2.3750055024786314
chr2	233639800	233640800	-2.2073882051766356
chr2	233639900	233640900	-1.583602223629924
chr2	233640000	233641000	-1.732027661186544
chr2	233640100	233641100	-1.2129309428547428
chr2	233640200	233641200	-1.1864122058613324
chr2	233640300	233641300	-0.3984693896509376
chr2	233640400	233641400	0.8189543053887908
chr2	233640500	233641500	1.049647225174931
chr2	233640600	233641600	1.4206276131913331
chr2	233640700	233641700	2.0079760650766008
chr2	233640800	233641800	1.9973258338583482
chr2	233640900	233641900	1.3691883584465483
chr2	233641000	233642000	1.1580293809135453
chr2	233641100	233642100	1.2429682107579467
chr2	233641200	233642200	1.1295631179528969
chr2	233641300	233642300	0.8293399705069557
chr2	233641400	233642400	0.5148833007200593
chr2	233641500	233642500	0.6229780994145349
chr2	233641600	233642600	0.7806053474814181
chr2	233641700	233642700	0.4157614886818432
chr2	233641800	233642800	0.2559663322815365
chr2	233641900	233642900	0.03793661294593942
chr2	233642000	233643000	-0.15233322520691783
chr2	233642100	233643100	-0.14540775173816362
chr2	233642200	233643200	-0.4754755132250045
chr2	233642300	233643300	-0.4096876884234149
chr2	233642400	233643400	-0.2298352662710755
chr2	233642500	233643500	-0.4872052483671636
chr2	233642600	233643600	-0.6240137494382464
chr2	233642700	233643700	-0.2481299646529243
chr2	233642800	233643800	-0.3420476205771515
chr2	233642900	233643900	0.631364573925551
chr2	233643000	233644000	1.130866547287327
chr2	233643100	233644100	1.4160157823379478
chr2	233643200	233644200	1.4034974843545474
chr2	233643300	233644300	1.0137496484193191
chr2	233643400	233644400	0.7798585925697831
chr2	233643500	233644500	1.2959384755319696
chr2	233643600	233644600	1.7259281452203457
chr2	233643700	233644700	1.0525595742877654
chr2	233643800	233644800	1.01276525436076
chr2	233643900	233644900	0.6587280637068325
chr2	233644000	233645000	0.0674943423733027
chr2	233644100	233645100	-0.59765830121683
chr2	233644200	233645200	-0.2930585403611726
chr2	233644300	233645300	-0.09507842974160126
chr2	233644400	233645400	-0.2999710220679808
chr2	233644500	233645500	-0.6365722203532499
chr2	233644600	233645600	-1.2550146431326814
chr2	233644700	233645700	-0.8486770770805746
chr2	233644800	233645800	-0.6614457962477083
chr2	233644900	233645900	-0.31147549912746353
chr2	233645000	233646000	0.0011247784329750461
chr2	233645100	233646100	0.2345702396841685
chr2	233645200	233646200	0.03974184505176464
chr2	233645300	233646300	-0.14550159792220532
chr2	233645400	233646400	0.5853385440858031
chr2	233645500	233646500	0.6857837670514907
chr2	233645600	233646600	0.2791235256838244
chr2	233645700	233646700	0.11448949864921025
chr2	233645800	233646800	0.06305881367993904
chr2	233645900	233646900	-0.8975463476108946
chr2	233646000	233647000	-1.5062623508973132
chr2	233646100	233647100	-1.457733204256925
chr2	233646200	233647200	-1.2872758191355975
chr2	233646300	233647300	-1.8006605219515226
chr2	233646400	233647400	-2.6414351819919224
chr2	233646500	233647500	-2.593895616305341
chr2	233646600	233647600	-2.12488513663546
chr2	233646700	233647700	-2.332687919965529
chr2	233646800	233647800	-2.3100318582962047
chr2	233646900	233647900	-2.002878233910551
chr2	233647000	233648000	-1.1030711991767703
chr2	233647100	233648100	-1.6616094351777904
chr2	233647200	233648200	-1.6817939674950757
chr2	233647300	233648300	-0.8111846399420253
chr2	233647400	233648400	-0.7907106980347672
chr2	233647500	233648500	-0.5688026403560275
chr2	233647600	233648600	-0.2799038520459297
chr2	233648400	233649400	1.5960957393635011
chr2	233648500	233649500	0.8633144468581289
chr2	233648600	233649600	0.5179170020199633
chr2	233648700	233649700	-0.1869903023723357
chr2	233648800	233649800	0.13383815303934124
chr2	233648900	233649900	0.34574942717257706
chr2	233649000	233650000	0.47141237757399507
chr2	233649100	233650100	0.3516085768239201
chr2	233649200	233650200	0.4159893129217359
chr2	233649300	233650300	0.2025561991336401
chr2	233649400	233650400	0.3559908165720232
chr2	233649500	233650500	0.6924424803528302
chr2	233649600	233650600	1.0445499949530457
chr2	233649700	233650700	1.0029272659284068
chr2	233649800	233650800	0.6205869359326197
chr2	233649900	233650900	0.268615573076685
chr2	233650000	233651000	-0.3170527980774164
chr2	233650100	233651100	-0.4325682983577544
chr2	233650200	233651200	-0.03811087428104863
chr2	233650300	233651300	0.16387242419371295
chr2	233650400	233651400	-0.5494598184527321
chr2	233650500	233651500	-0.3091429762275056
chr2	233650600	233651600	-1.025265451550461
chr2	233650700	233651700	-0.7747365074755903
chr2	233650800	233651800	-0.17829333885355084
chr2	233650900	233651900	-0.06854918208654988
chr2	233651000	233652000	0.04671657515792913
chr2	233651100	233652100	0.1519825399222168
chr2	233651200	233652200	0.19516792635525376
chr2	233651300	233652300	0.2514013191320895
chr2	233651400	233652400	0.31880393836633497
chr2	233651500	233652500	-0.0904727525275368
chr2	233651600	233652600	-0.1138379709616266
chr2	233651700	233652700	-0.12295376139986301
chr2	233651800	233652800	-0.8749935901112675
chr2	233651900	233652900	-1.1326748654997894
chr2	233652000	233653000	-0.8978035592526521
chr2	233652100	233653100	-0.6316926683148455
chr2	233652200	233653200	-0.5910123702513167
chr2	233652300	233653300	-0.7268706354379814
chr2	233652400	233653400	-0.03927919340118504
chr2	233652500	233653500	0.048029724313672285
chr2	233652600	233653600	0.94370647827659
chr2	233652700	233653700	1.3649192935931598
chr2	233652800	233653800	0.9921751840784256
chr2	233652900	233653900	1.5921275177408871
chr2	233653000	233654000	1.5426626324194561
chr2	233653100	233654100	1.5980944589223018
chr2	233653200	233654200	1.9451977390390816
chr2	233653300	233654300	2.4426785198330943
chr2	233653400	233654400	1.9746739153513293
chr2	233653500	233654500	2.171302953885117
chr2	233653600	233654600	1.5568693905295323
chr2	233653700	233654700	1.0729357447286882
chr2	233653800	233654800	2.0547641890548745
chr2	233653900	233654900	2.03537879667926
chr2	233654000	233655000	2.426170768569114
chr2	233654100	233655100	2.577048498306145
chr2	233654200	233655200	2.5425585554464303
chr2	233654300	233655300	2.331099241346119
chr2	233654400	233655400	2.3942157988658543
chr2	233654500	233655500	2.3205252696869354
chr2	233654600	233655600	2.757363028067387
chr2	233654700	233655700	2.808380345934473
chr2	233654800	233655800	1.6646052572983674
chr2	233654900	233655900	1.8394340586230489
chr2	233655000	233656000	1.7521114741158488
chr2	233655100	233656100	1.3510734534926097
chr2	233655200	233656200	1.220767025696846
chr2	233655300	233656300	1.1494611724115642
chr2	233655400	233656400	0.6860681399143334
chr2	233655500	233656500	0.4572322325354649
chr2	233655600	233656600	0.1834507683498052
chr2	233655700	233656700	0.25784727851694017
chr2	233655800	233656800	1.273745188775197
chr2	233655900	233656900	0.9457206158505908
chr2	233656000	233657000	0.8313085852742828
chr2	233656100	233657100	0.9989325722519644
chr2	233656200	233657200	0.6267106827767982
chr2	233656300	233657300	0.4023040029307179
chr2	233656400	233657400	1.2671817119978506
chr2	233656500	233657500	1.2859647689913043
chr2	233656600	233657600	1.061181944191918
chr2	233656700	233657700	1.2909954101488712
chr2	233656800	233657800	0.5248344033799464
chr2	233656900	233657900	0.40898992437558185
chr2	233657000	233658000	0.7263802565746562
chr2	233657100	233658100	0.9359121495752636
chr2	233658100	233659100	0.1739155074681124
chr2	233658200	233659200	0.33064129878093085
chr2	233658300	233659300	0.29090225971081823
chr2	233658400	233659400	-0.048620842764025896
chr2	233658500	233659500	-0.15390634440716275
chr2	233658600	233659600	-0.02036531755478678
chr2	233658700	233659700	-0.23130531960428874
chr2	233658800	233659800	0.8490091446426851
chr2	233658900	233659900	0.578108429052934
chr2	233659000	233660000	0.8207046684281779
chr2	233659100	233660100	0.6287462053474082
chr2	233659200	233660200	0.7705581203775869
chr2	233659300	233660300	0.8375257303464906
chr2	233659400	233660400	1.0510981525549474
chr2	233659500	233660500	1.0480754597048156
chr2	233659600	233660600	0.437544381491677
chr2	233659700	233660700	0.9591848274316418
chr2	233659800	233660800	0.5182113581249921
chr2	233659900	233660900	0.8022988478007188
chr2	233660000	233661000	0.8163245604672237
chr2	233660100	233661100	0.7267244762654109
chr2	233660200	233661200	0.5247496526419188
chr2	233660300	233661300	0.6184080453184416
chr2	233660400	233661400	0.7626577345055215
chr2	233660500	233661500	0.5977232044555045
chr2	233660600	233661600	1.4639258434313978
chr2	233660700	233661700	1.5358928710087336
chr2	233660800	233661800	1.901675464116996
chr2	233660900	233661900	1.6491732393819618
chr2	233661000	233662000	1.5122195205773088
chr2	233661100	233662100	1.338131610681491
chr2	233661200	233662200	1.42083731372828
chr2	233661300	233662300	0.818477200104452
chr2	233661400	233662400	0.22938548730090955
chr2	233661500	233662500	0.6611636076403185
chr2	233661600	233662600	-0.3955355948131256
chr2	233661700	233662700	-0.3805524020749908
chr2	233661800	233662800	0.5833658376001932
chr2	233661900	233662900	0.6746945511502224
chr2	233662000	233663000	1.0373163081303827
chr2	233662100	233663100	0.7837040735323993
chr2	233662200	233663200	0.9105328468974784
chr2	233662300	233663300	1.5665836325128752
chr2	233662400	233663400	1.9534780080305263
chr2	233662500	233663500	1.6767601437421882
chr2	233662600	233663600	2.094304752176609
chr2	233662700	233663700	2.0934711007426263
chr2	233662800	233663800	1.5680298514987672
chr2	233662900	233663900	1.6556358594674112
chr2	233663000	233664000	1.1635473562993548
chr2	233663100	233664100	1.7979134433238058
chr2	233663200	233664200	1.2187933643321591
chr2	233663300	233664300	1.002093800261177
chr2	233663400	233664400	1.432960602857769
chr2	233663500	233664500	1.039718946178751
chr2	233663600	233664600	0.9418998714620812
chr2	233663700	233664700	0.7245347806270301
chr2	233663800	233664800	0.007779195783840877
chr2	233663900	233664900	0.1082943283881146
chr2	233664000	233665000	0.3689281037381996
chr2	233664100	233665100	-0.4687168906465665
chr2	233664200	233665200	-0.5477192648049803
chr2	233664300	233665300	-1.1111180796579152
chr2	233664400	233665400	-1.5830108656420547
chr2	233664500	233665500	-1.168630654751051
chr2	233664600	233665600	-0.7311295913273788
chr2	233664700	233665700	-0.7423144613582688
chr2	233664800	233665800	-0.5394339144610514
chr2	233664900	233665900	-1.5258508049850594
chr2	233665000	233666000	-1.670226701584271
chr2	233665100	233666100	-0.7249859126701287
chr2	233665200	233666200	-0.31242495298334083
chr2	233665300	233666300	-0.2420906294776441
chr2	233665400	233666400	-0.3867789880429848
chr2	233665500	233666500	0.1261425742620618
chr2	233665600	233666600	-0.5750826153073352
chr2	233665700	233666700	-0.11877627404702636
chr2	233666800	233667800	-1.698159632467789
chr2	233666900	233667900	-2.043233252739148
chr2	233667000	233668000	-1.4771966996659385
chr2	233667100	233668100	-1.525895467588079
chr2	233667200	233668200	-1.2313997163857229
chr2	233667300	233668300	-0.7673407444329273
chr2	233667400	233668400	-0.02725464012149524
chr2	233667500	233668500	0.3992619468673405
chr2	233667600	233668600	0.5646927864108887
chr2	233667700	233668700	1.2649939857090893
chr2	233667800	233668800	0.774894859670759
chr2	233667900	233668900	1.4068434850016225
chr2	233668000	233669000	1.4959591018197407
chr2	233668100	233669100	1.185038862790843
chr2	233668200	233669200	1.0105974981341572
chr2	233668300	233669300	0.37664043250575024
chr2	233668400	233669400	-0.2987169500407144
chr2	233668500	233669500	-0.46776287982480896
chr2	233668600	233669600	0.2493065626656193
chr2	233668700	233669700	0.3231607709436873
chr2	233668800	233669800	1.1620241305208607
chr2	233668900	233669900	1.331235737138652
chr2	233669000	233670000	1.711982000770042
chr2	233669100	233670100	2.344468867415469
chr2	233669200	233670200	2.822209239169541
chr2	233669300	233670300	2.639291689328751
chr2	233669400	233670400	2.694366533926902
chr2	233669500	233670500	2.8396567850440344
chr2	233669600	233670600	2.37481835759521
chr2	233669700	233670700	1.9405463008089776
chr2	233669800	233670800	1.9189307522969168
chr2	233669900	233670900	1.5267310327846424
chr2	233670000	233671000	0.9479679373918486
chr2	233670100	233671100	0.5600612193581325
chr2	233670200	233671200	0.20900303641573031
chr2	233670300	233671300	0.9856493031750984
chr2	233670400	233671400	1.4841769517458543
chr2	233670500	233671500	1.160071546887192
chr2	233670600	233671600	1.3587586555676787
chr2	233670700	233671700	1.5288280522386983
chr2	233670800	233671800	1.0869440110368325
chr2	233670900	233671900	1.246098308593124
chr2	233671000	233672000	1.0590954789180973
chr2	233671100	233672100	1.2123921156769983
chr2	233671200	233672200	1.3863554182228686
chr2	233671300	233672300	0.14913887721776786
chr2	233671400	233672400	-1.2221165870619677
chr2	233671500	233672500	-0.9509167136313696
chr2	233671600	233672600	0.022882297839562152
chr2	233671700	233672700	0.3392415645772674
chr2	233671800	233672800	0.16290799504126335
chr2	233671900	233672900	0.2863694692053748
chr2	233672000	233673000	0.3702258097016938
chr2	233672100	233673100	0.19510689195877445
chr2	233672200	233673200	0.0705660651374024
chr2	233672300	233673300	0.6848607270851838
chr2	233672400	233673400	1.5085239393096432
chr2	233672500	233673500	1.5191096159406798
chr2	233672600	233673600	0.6391120047201435
chr2	233673200	233674200	1.5329423269354123
chr2	233673300	233674300	1.992750808963224
chr2	233673400	233674400	2.195311504408524
chr2	233673500	233674500	2.3659973159882663
chr2	233673600	233674600	2.1873360389449235
chr2	233673700	233674700	1.7869886295935988
chr2	233673800	233674800	2.0853190745843104
chr2	233673900	233674900	2.189591088864704
chr2	233674000	233675000	1.7977143045860926
chr2	233674100	233675100	1.9415131384061064
chr2	233674200	233675200	2.1109509405312967
chr2	233674300	233675300	1.8504466397886608
chr2	233674400	233675400	1.9071912477315105
chr2	233674500	233675500	1.316696240334036
chr2	233674600	233675600	1.1075505280111364
chr2	233674700	233675700	1.7159822021231892
chr2	233674800	233675800	0.91843051211228
chr2	233674900	233675900	0.6354288617489354
chr2	233675000	233676000	1.1031352263049399
chr2	233675100	233676100	0.4535449233308621
chr2	233675200	233676200	0.3315669791506854
chr2	233675300	233676300	0.4563448700063734
chr2	233675400	233676400	0.14970308221854015
chr2	233675500	233676500	0.6089429008034243
chr2	233675600	233676600	0.8760096514251235
chr2	233675700	233676700	0.8326676115116493
chr2	233675800	233676800	0.9952757940725252
chr2	233675900	233676900	1.8170929757611487
chr2	233676000	233677000	1.247517151181047
chr2	233676100	233677100	1.2025597646721005
chr2	233676200	233677200	0.8276095819191703
chr2	233676300	233677300	0.5783299280142704
chr2	233676400	233677400	0.18950671581405604
chr2	233676500	233677500	-0.3099330140818055
chr2	233676600	233677600	-0.3068931457888104
chr2	233676700	233677700	-0.13813900731298767
chr2	233676800	233677800	-0.05561390569923664
chr2	233676900	233677900	-0.6598637442979226
chr2	233677000	233678000	-0.5844021791293424
chr2	233677100	233678100	-0.4463801908561032
chr2	233677200	233678200	-0.3214744999175817
chr2	233677300	233678300	-0.4197142076244186
chr2	233677400	233678400	0.02747837827515924
chr2	233677500	233678500	0.5899201107651443
chr2	233677600	233678600	0.045941512940114886
chr2	233677700	233678700	-0.3348092743969979
chr2	233677800	233678800	-0.2867262397645696
chr2	233677900	233678900	-0.11589219309863573
chr2	233678000	233679000	-0.3040530911523265
chr2	233678100	233679100	-0.2107100743934039
chr2	233678200	233679200	-0.14732551315992828
chr2	233678300	233679300	-0.10455551233749684
chr2	233678400	233679400	-0.1258888627759958
chr2	233678500	233679500	-0.18098314926627146
chr2	233678600	233679600	0.948031658493861
chr2	233678700	233679700	1.3378791874272349
chr2	233678800	233679800	1.43502441383064
chr2	233678900	233679900	0.7383482763304665
chr2	233679000	233680000	0.6055981680232392
chr2	233679100	233680100	1.0236776442472562
chr2	233679200	233680200	1.0533239597992188
chr2	233679300	233680300	0.7932479429249323
chr2	233679400	233680400	0.8792745020953019
chr2	233679500	233680500	0.5386428167048085
chr2	233679600	233680600	0.4381194261407173
chr2	233679700	233680700	0.4898518040812205
chr2	233679800	233680800	0.9441703609587802
chr2	233679900	233680900	1.3356781883397828
chr2	233680000	233681000	1.4162969833667551
chr2	233680100	233681100	1.0970560368856943
chr2	233680200	233681200	1.3301636455400958
chr2	233680300	233681300	1.7297586413508854
chr2	233680400	233681400	1.9339260814761048
chr2	233680500	233681500	2.4716429986563644
chr2	233681600	233682600	1.487892074523821
chr2	233681700	233682700	0.7509333686506151
chr2	233681800	233682800	-0.3082262832231221
chr2	233681900	233682900	-0.008813224670340146
chr2	233682000	233683000	0.2383981246034673
chr2	233682100	233683100	0.16357113252376507
chr2	233682200	233683200	0.4663975527136121
chr2	233682300	233683300	0.2945839517714255
chr2	233682400	233683400	-0.20452507597118014
chr2	233682500	233683500	0.10063924043805376
chr2	233682600	233683600	-0.06378057868158288
chr2	233682700	233683700	-0.5035704544800885
chr2	233682800	233683800	0.9360977483784294
chr2	233682900	233683900	1.0522544172564945
chr2	233683000	233684000	0.36893908135744297
chr2	233683100	233684100	0.289350211912374
chr2	233683200	233684200	0.058385284288507526
chr2	233683300	233684300	0.16842349101125756
chr2	233683400	233684400	0.8437237485046007
chr2	233683500	233684500	0.6782905558218609
chr2	233683600	233684600	1.2600444052396331
chr2	233683700	233684700	2.1546498631773896
chr2	233683800	233684800	1.047842109560359
chr2	233683900	233684900	0.6401193788067234
chr2	233684000	233685000	1.102266926333002
chr2	233684100	233685100	1.5771325507177931
chr2	233684200	233685200	1.6547777484617925
chr2	233684300	233685300	2.0297119120545584
chr2	233684400	233685400	1.9597163582332089
chr2	233684500	233685500	2.3094109648851564
chr2	233684600	233685600	1.9737782799085748
chr2	233684700	233685700	1.9855850106919908
chr2	233684800	233685800	2.655888265916821
chr2	233684900	233685900	3.158212988288135
chr2	233685000	233686000	2.9709197570155887
chr2	233685100	233686100	3.1377769567968987
chr2	233685200	233686200	3.0916471302374102
chr2	233685300	233686300	2.241423648780119
chr2	233685400	233686400	2.4979916875694905
chr2	233685500	233686500	2.061571449461016
chr2	233685600	233686600	1.7869802186513883
chr2	233685700	233686700	1.8304717753407689
chr2	233685800	233686800	1.4505879762926477
chr2	233685900	233686900	1.6611003078221565
chr2	233686000	233687000	1.8082492706207565
chr2	233686100	233687100	1.5551446359409369
chr2	233686200	233687200	1.7082613873249841
chr2	233686300	233687300	2.0009698803164824
chr2	233686400	233687400	1.5507607498227407
chr2	233686500	233687500	1.5660650018705078
chr2	233686600	233687600	1.9183970173228315
chr2	233687600	233688600	1.7818069283496891
chr2	233687700	233688700	1.7579887306909072
chr2	233687800	233688800	1.9585001071336248
chr2	233687900	233688900	1.8533692790808936
chr2	233688000	233689000	0.5885354251773323
chr2	233688500	233689500	0.3776266282651895
chr2	233688600	233689600	0.3402393128024939
chr2	233688700	233689700	0.93465043515063
chr2	233688800	233689800	0.9112821630819046
chr2	233688900	233689900	0.4625894361718378
chr2	233689000	233690000	0.8606594726012223
chr2	233689100	233690100	1.1772108247408624
chr2	233689200	233690200	1.4690389428350312
chr2	233689300	233690300	1.295006494062508
chr2	233689400	233690400	1.0490331883040838
chr2	233689500	233690500	0.8450463944293441
chr2	233689600	233690600	0.9314704947740196
chr2	233689700	233690700	0.6526294699417959
chr2	233689800	233690800	1.5167708656121943
chr2	233689900	233690900	2.086267397784047
chr2	233690000	233691000	2.309658081314556
chr2	233690100	233691100	2.5456687083246683
chr2	233690200	233691200	2.4739134967130463
chr2	233690300	233691300	2.634116513757644
chr2	233690400	233691400	2.6861384841152915
chr2	233690500	233691500	2.917327149610016
chr2	233690600	233691600	2.966847244334137
chr2	233690700	233691700	3.000255105280091
chr2	233690800	233691800	1.7439307443969612
chr2	233690900	233691900	1.7516709904103196
chr2	233691000	233692000	1.4042776944596809
chr2	233691100	233692100	0.6060546062351416
chr2	233691200	233692200	0.08007977324039169
chr2	233691300	233692300	0.6575997511135018
chr2	233691400	233692400	1.0860603841513434
chr2	233691500	233692500	1.6269976644249342
chr2	233691600	233692600	2.17183826135405
chr2	233691700	233692700	2.391534031115809
chr2	233691800	233692800	2.574969238683672
chr2	233691900	233692900	2.5460420989462027
chr2	233692000	233693000	2.5765456054074933
chr2	233692100	233693100	3.0527306525454634
chr2	233692200	233693200	3.9702213516961695
chr2	233692300	233693300	3.476359377572732
chr2	233692400	233693400	3.3477149686316165
chr2	233692500	233693500	3.4975846099755468
chr2	233692600	233693600	3.0906848628897707
chr2	233692700	233693700	3.1789480651102195
chr2	233692800	233693800	3.6384517516665484
chr2	233692900	233693900	3.548634731967203
chr2	233693000	233694000	3.624845742104434
chr2	233693100	233694100	3.721435662307482
chr2	233693200	233694200	3.3986749328099948
chr2	233693300	233694300	3.6360774907281854
chr2	233693400	233694400	3.359266121356599
chr2	233693500	233694500	2.9994955235614014
chr2	233693600	233694600	2.4800847743795766
chr2	233693700	233694700	2.0321943147783403
chr2	233693800	233694800	1.6315636331007135
chr2	233693900	233694900	1.3437533393085632
chr2	233694000	233695000	1.3752364716396819
chr2	233694100	233695100	0.8955456217736205
chr2	233695200	233696200	0.8166483636150692
chr2	233695300	233696300	1.0451337727923844
chr2	233695400	233696400	0.7510882532822283
chr2	233695500	233696500	0.8241402246860187
chr2	233695600	233696600	1.0298044517606757
chr2	233695700	233696700	0.2970739214572581
chr2	233695800	233696800	0.9996008987771324
chr2	233695900	233696900	0.7459152485443665
chr2	233696000	233697000	1.4380639933013042
chr2	233696100	233697100	1.2403116308867062
chr2	233696200	233697200	1.1587483877425038
chr2	233696300	233697300	1.3573109379069328
chr2	233696400	233697400	1.1230845449378108
chr2	233696500	233697500	0.8389853607141088
chr2	233696600	233697600	0.8512853579213163
chr2	233696700	233697700	1.4370307376714802
chr2	233696800	233697800	1.0658767351281633
chr2	233696900	233697900	0.7250275202040163
chr2	233697000	233698000	0.5292899139742246
chr2	233697100	233698100	0.9762828749829914
chr2	233697200	233698200	1.4716524067444845
chr2	233697300	233698300	0.7437321836987147
chr2	233697400	233698400	1.059841098843876
chr2	233697500	233698500	1.3892903946233932
chr2	233697600	233698600	1.456077037358179
chr2	233697700	233698700	0.9847724105328028
chr2	233697800	233698800	0.7624739605380276
chr2	233698300	233699300	1.5089581030170551
chr2	233698400	233699400	0.9509191686485832
chr2	233698500	233699500	1.097706816178645
chr2	233698600	233699600	1.6454578430202067
chr2	233698700	233699700	2.3768336203125613
chr2	233698800	233699800	2.4837790280428425
chr2	233698900	233699900	2.3025981235720656
chr2	233699000	233700000	1.9658744442156302
chr2	233699100	233700100	2.2391900741027646
chr2	233699200	233700200	2.086456848917248
chr2	233699300	233700300	2.4004601245227866
chr2	233699400	233700400	3.0264214585411584
chr2	233699500	233700500	3.0281648037609488
chr2	233699600	233700600	2.4139205948066977
chr2	233699700	233700700	1.3847258286759272
chr2	233699800	233700800	1.2295124948449214
chr2	233699900	233700900	0.28936126199890905
chr2	233700000	233701000	0.1581971969042252
chr2	233700100	233701100	0.07677309946182423
chr2	233700200	233701200	-0.4465321814883679
chr2	233700300	233701300	-1.1577816989572896
chr2	233700400	233701400	-0.9776936047800182
chr2	233700500	233701500	-0.8946853150788292
chr2	233700600	233701600	-0.632831324543885
chr2	233700700	233701700	-0.4540594214866176
chr2	233700800	233701800	-0.23294756063762875
chr2	233700900	233701900	0.6409176321373322
chr2	233701000	233702000	0.10085219988353074
chr2	233701100	233702100	0.3851148118399667
chr2	233701200	233702200	0.6214644072100861
chr2	233701300	233702300	1.0709351204220827
chr2	233701400	233702400	0.538428309896354
chr2	233701500	233702500	0.6316198593071289
chr2	233701600	233702600	0.9550906916065328
chr2	233701700	233702700	1.3536161596718457
chr2	233701800	233702800	1.1256854776175258
chr2	233701900	233702900	1.3720645850958082
chr2	233702000	233703000	2.5895104230699073
chr2	233702100	233703100	2.796174961998947
chr2	233702200	233703200	2.8190306980552884
chr2	233702300	233703300	2.4818612130301947
chr2	233702400	233703400	2.072457665792028
chr2	233702500	233703500	2.1186770795828043
chr2	233702600	233703600	2.057067211610296
chr2	233702700	233703700	2.0115615648644756
chr2	233702800	233703800	2.2070677956455924
chr2	233702900	233703900	2.393671926757067
chr2	233703000	233704000	1.9554383247501816
chr2	233703100	233704100	1.8343335475916207
chr2	233703200	233704200	1.7344848388365444
chr2	233704400	233705400	2.0821404286501206
chr2	233704500	233705500	1.6259998026445943
chr2	233704600	233705600	1.3646702353550682
chr2	233704700	233705700	1.3409561883504957
chr2	233704800	233705800	1.578616706816492
chr2	233704900	233705900	1.9010694422412884
chr2	233705000	233706000	2.038112865922621
chr2	233705100	233706100	1.7519549535934675
chr2	233705200	233706200	1.113692953560666
chr2	233705300	233706300	1.4832619215339842
chr2	233705400	233706400	1.309499782252744
chr2	233705500	233706500	2.1858299724365744
chr2	233705600	233706600	2.2892926749078577
chr2	233705700	233706700	2.0924985473116617
chr2	233705800	233706800	2.287262638542725
chr2	233705900	233706900	2.590368365015792
chr2	233706000	233707000	2.8108123435296135
chr2	233706100	233707100	2.6112051608670352
chr2	233706200	233707200	2.731609414951584
chr2	233706300	233707300	2.6557748013788687
chr2	233706400	233707400	2.7423110740086285
chr2	233706500	233707500	2.3798977497376868
chr2	233707600	233708600	3.123652536899833
chr2	233707700	233708700	2.9465952365710857
chr2	233707800	233708800	2.69475695830276
chr2	233707900	233708900	2.054993004977176
chr2	233708000	233709000	2.0428936265617077
chr2	233708100	233709100	1.7854994773029458
chr2	233708200	233709200	0.4586940233427045
chr2	233708300	233709300	0.22165890159078824
chr2	233708400	233709400	0.22789282754160184
chr2	233708500	233709500	0.18620452202927107
chr2	233708600	233709600	-1.0991928405391311
chr2	233708700	233709700	-0.6379783055881967
chr2	233708800	233709800	-0.6000838061323711
chr2	233708900	233709900	0.11718584311134715
chr2	233709000	233710000	0.24382456079960685
chr2	233709100	233710100	0.485487621177631
chr2	233709200	233710200	0.7648515891745322
chr2	233709300	233710300	0.6030492822032316
chr2	233709400	233710400	0.5279513499808672
chr2	233709500	233710500	0.9045356720281404
chr2	233709600	233710600	1.517175806963211
chr2	233709700	233710700	0.7454213838384388
chr2	233709800	233710800	0.8611678785086013
chr2	233709900	233710900	0.5663195991941636
chr2	233710000	233711000	0.5358901326055071
chr2	233710100	233711100	0.26260611815265805
chr2	233710200	233711200	0.700042114148293
chr2	233710300	233711300	1.002480297874054
chr2	233710400	233711400	0.9707946249861568
chr2	233710500	233711500	1.6115981874639336
chr2	233710600	233711600	2.0221898638555933
chr2	233710700	233711700	2.74897954703734
chr2	233710800	233711800	2.965630530752536
chr2	233710900	233711900	3.151131088020678
chr2	233711000	233712000	3.1907921645773993
chr2	233711100	233712100	2.7074846341002905
chr2	233711200	233712200	2.2799190348966505
chr2	233711300	233712300	2.07879647007614
chr2	233711400	233712400	2.019124090628017
chr2	233711500	233712500	1.2385509311999072
chr2	233711600	233712600	0.7955719324926103
chr2	233711700	233712700	0.6363979750826626
chr2	233711800	233712800	0.6404076628958549
chr2	233711900	233712900	0.377983031701477
chr2	233712000	233713000	1.1699612603084186
chr2	233712100	233713100	1.8237900216428269
chr2	233712200	233713200	1.3402809309587371
chr2	233712300	233713300	1.469261529548347
chr2	233712400	233713400	0.9993924900882136
chr2	233712500	233713500	1.6476849620855425
chr2	233712600	233713600	1.2897445780108268
chr2	233712700	233713700	1.0221928622430816
chr2	233712800	233713800	1.2552170164284715
chr2	233712900	233713900	0.9740544235953208
chr2	233713000	233714000	0.1572294926155113
chr2	233713100	233714100	0.2483159535232929
chr2	233713200	233714200	1.6551872755115762
chr2	233713300	233714300	1.4780401618380488
chr2	233713400	233714400	2.001396786670832
chr2	233713500	233714500	1.48739005839561
chr2	233713600	233714600	1.8157645781299008
chr2	233713700	233714700	2.230456334878675
chr2	233713800	233714800	2.0204549439364885
chr2	233713900	233714900	1.911785063235612
chr2	233714000	233715000	2.285409107504342
chr2	233714100	233715100	2.3306753333048853
chr2	233714200	233715200	1.4250923504490618
chr2	233714300	233715300	1.696225861607511
chr2	233714400	233715400	1.8979182457009744
chr2	233714500	233715500	2.284239594877044
chr2	233714600	233715600	1.971128317439213
chr2	233714700	233715700	1.6507362886227388
chr2	233714800	233715800	1.8411505634022192
chr2	233714900	233715900	1.8743864319374943
chr2	233715000	233716000	1.3461765932157506
chr2	233715100	233716100	1.2088127055867517
chr2	233715200	233716200	1.1156965475973188
chr2	233715300	233716300	0.8901228556382932
chr2	233715400	233716400	0.3606962639358761
chr2	233715500	233716500	0.3141514024097384
chr2	233715600	233716600	-0.13330574483953814
chr2	233715700	233716700	-0.2057504345010573
chr2	233715800	233716800	-0.907399228690848
chr2	233715900	233716900	-0.5077873674261538
chr2	233716000	233717000	-0.145147585257307
chr2	233716100	233717100	-0.1930472174604136
chr2	233716200	233717200	-0.6575912572117011
chr2	233716300	233717300	-0.017180915926986326
chr2	233716400	233717400	0.24495196851846426
chr2	233716500	233717500	-0.1153783907050177
chr2	233716600	233717600	0.680933029870847
chr2	233716700	233717700	0.6073385181321982
chr2	233716800	233717800	0.977510709961078
chr2	233716900	233717900	0.7503099246756295
chr2	233718700	233719700	0.6377006092813797
chr2	233718800	233719800	0.4537709341176437
chr2	233718900	233719900	0.4839118425624938
chr2	233719000	233720000	1.1151990305640713
chr2	233719100	233720100	0.5098874154569155
chr2	233719200	233720200	1.0201124149674348
chr2	233719300	233720300	0.9577501765322521
chr2	233719400	233720400	0.9939722467270178
chr2	233719500	233720500	0.6357119758103709
chr2	233719600	233720600	0.9744913237941858
chr2	233719700	233720700	0.6245354899310283
chr2	233719800	233720800	1.159189136209941
chr2	233720800	233721800	1.3105781326144212
chr2	233720900	233721900	1.8064385529940457
chr2	233721000	233722000	1.6170495107706557
chr2	233721100	233722100	1.7679475903152218
chr2	233721200	233722200	1.44088181322645
chr2	233721300	233722300	1.7289012643270705
chr2	233721400	233722400	2.5568583242126994
chr2	233721500	233722500	2.8709751801862784
chr2	233721600	233722600	2.2133303412322167
chr2	233721700	233722700	2.2867454446402298
chr2	233721800	233722800	2.991143389820888
chr2	233725300	233726300	0.12064226371676005
chr2	233725400	233726400	-0.1264543762727307
chr2	233725500	233726500	-0.4093800905934448
chr2	233725600	233726600	0.02069333534218403
chr2	233725700	233726700	0.179432547078715
chr2	233725800	233726800	0.11678638581727915
chr2	233725900	233726900	0.5484805145918911
chr2	233726000	233727000	0.4149863793361897
chr2	233726100	233727100	0.5283431790319149
chr2	233726200	233727200	0.5475538174236071
chr2	233726300	233727300	0.5682740335649095
chr2	233726400	233727400	0.6362452704624346
chr2	233726500	233727500	1.0691348141332135
chr2	233726600	233727600	1.0958955727496813
chr2	233726700	233727700	0.7800577473481071
chr2	233726800	233727800	0.8119683749684538
chr2	233726900	233727900	0.5611100281897458
chr2	233727000	233728000	1.1983711738961702
chr2	233727100	233728100	1.4438841804726599
chr2	233727200	233728200	1.1873864007826598
chr2	233727300	233728300	1.564955708157285
chr2	233727400	233728400	0.6191012104714307
chr2	233727500	233728500	0.4199740718748111
chr2	233727600	233728600	0.2691228015833033
chr2	233727700	233728700	0.6496148572924769
chr2	233727800	233728800	0.7206887723377751
chr2	233727900	233728900	0.7492797137690765
chr2	233728000	233729000	0.20033348159214803
chr2	233728100	233729100	-0.5035442041458013
chr2	233728200	233729200	-0.07222255053493752
chr2	233729000	233730000	-0.42667480544188857
chr2	233729100	233730100	0.007106417827593849
chr2	233729200	233730200	-0.7972529536784304
chr2	233729300	233730300	-1.1574897787692684
chr2	233729400	233730400	-1.2855429157869915
chr2	233729500	233730500	-1.1283464380962394
chr2	233729600	233730600	-1.0054952900462493
chr2	233729700	233730700	-0.3881864344229065
chr2	233729800	233730800	-0.8318535824781818
chr2	233729900	233730900	-0.5779257008530625
chr2	233730000	233731000	-0.00979755417858805
chr2	233730100	233731100	0.010134694034334544
chr2	233730200	233731200	0.6660177237507641
chr2	233730300	233731300	1.2957522841764908
chr2	233730500	233731500	1.045962462603705
chr2	233730600	233731600	1.1602721378984024
chr2	233730700	233731700	0.7001930203220815
chr2	233731400	233732400	0.5464896664153149
chr2	233731500	233732500	1.4668884826633406
chr2	233731600	233732600	1.160092460314741
chr2	233731700	233732700	1.406475871246064
chr2	233732800	233733800	1.475794056186495
chr2	233732900	233733900	1.2315155232721928
chr2	233733000	233734000	1.3325246845586205
chr2	233733100	233734100	1.5734264121157946
chr2	233733200	233734200	1.3997064190934891
chr2	233733300	233734300	1.7706117208088001
chr2	233733400	233734400	1.9798433019002448
chr2	233733500	233734500	1.6540656359795722
chr2	233733600	233734600	2.120260344741261
chr2	233733700	233734700	2.253199506932968
chr2	233733800	233734800	2.328152388864862
chr2	233733900	233734900	2.776083273841728
chr2	233734000	233735000	2.5547096757737684
chr2	233735200	233736200	1.5930090868306972
chr2	233735300	233736300	1.7982947257907986
chr2	233735400	233736400	1.686331276691353
chr2	233735500	233736500	1.97557018214834
chr2	233735600	233736600	1.372376665700241
chr2	233735700	233736700	1.0636215313755597
chr2	233735800	233736800	0.7672597003866677
chr2	233735900	233736900	0.9044076588707805
chr2	233736000	233737000	0.6170615089386509
chr2	233736100	233737100	1.2524225355559528
chr2	233736200	233737200	1.4483907177017818
chr2	233736300	233737300	1.838311541446785
chr2	233736400	233737400	2.03601718553692
chr2	233736500	233737500	1.6679667742238071
chr2	233736600	233737600	2.226717901110838
chr2	233736700	233737700	2.8164841176486783
chr2	233736800	233737800	2.8272110566817035
chr2	233736900	233737900	2.8404946992299487
chr2	233737000	233738000	2.2226021810509695
chr2	233737100	233738100	1.8250564312879696
chr2	233737200	233738200	1.3141920992207217
chr2	233737300	233738300	0.7595739370489416
chr2	233737400	233738400	0.4208990130803417
chr2	233737500	233738500	0.6396013218322548
chr2	233737600	233738600	-0.9418474442056284
chr2	233737700	233738700	-1.4277341116330038
chr2	233737800	233738800	-1.6881928985555128
chr2	233737900	233738900	-1.7869497282037743
chr2	233738000	233739000	-1.2571328538025668
chr2	233738100	233739100	-0.7129180317695419
chr2	233738200	233739200	-0.07700037137290275
chr2	233738300	233739300	0.08947700107691878
chr2	233738400	233739400	0.026757636315448054
chr2	233738500	233739500	-0.5807875850310351
chr2	233738600	233739600	0.6128096815742154
chr2	233738700	233739700	0.3954626023220949
chr2	233738800	233739800	0.8737949479471325
chr2	233738900	233739900	1.2646589180234151
chr2	233739000	233740000	1.1589859374640887
chr2	233739100	233740100	1.2579287094893579
chr2	233739200	233740200	0.5604946011690529
chr2	233739300	233740300	0.678467487074901
chr2	233739400	233740400	0.6521623565069364
chr2	233739500	233740500	1.5399682653223494
chr2	233739600	233740600	1.3941759293622438
chr2	233739700	233740700	1.59974816426898
chr2	233739800	233740800	1.1139741269776244
chr2	233739900	233740900	0.6840137213766532
chr2	233740000	233741000	0.3862582029511179
chr2	233740100	233741100	-0.039890089224936635
chr2	233740200	233741200	0.2682515439744154
chr2	233740300	233741300	-0.3397719190794499
chr2	233740400	233741400	-0.25254737694407425
chr2	233740500	233741500	-0.04002980706799703
chr2	233740600	233741600	-0.12645492934481362
chr2	233740700	233741700	0.059265206105093476
chr2	233740800	233741800	0.16789362248463469
chr2	233740900	233741900	0.28941967219134035
chr2	233741000	233742000	0.5301288768637995
chr2	233741100	233742100	0.4562524497539391
chr2	233741200	233742200	-0.18421521166437568
chr2	233741300	233742300	0.09743583874301842
chr2	233741400	233742400	0.2420340027968118
chr2	233741500	233742500	-0.2648332018769428
chr2	233741600	233742600	0.3193476898470036
chr2	233741700	233742700	0.6329354489430489
chr2	233741800	233742800	0.12283307863668146
chr2	233741900	233742900	0.2893080666533178
chr2	233742000	233743000	0.07883062645953781
chr2	233742100	233743100	-0.5746900056104645
chr2	233742200	233743200	-0.1806331057216502
chr2	233742300	233743300	-0.2291358934419491
chr2	233742400	233743400	0.3664042519523252
chr2	233742500	233743500	0.060054739283754426
chr2	233742600	233743600	-0.6274356084828474
chr2	233742700	233743700	-0.9108762302642616
chr2	233742800	233743800	-0.1528463930619231
chr2	233742900	233743900	0.008954847388337264
chr2	233743000	233744000	0.10777722271924248
chr2	233743100	233744100	1.1750297299737766
chr2	233743200	233744200	0.9677363450720532
chr2	233743300	233744300	0.617757603297962
chr2	233743400	233744400	-0.14015871740756675
chr2	233743500	233744500	-0.16503220092550475
chr2	233743600	233744600	-0.06097189633167045
chr2	233743700	233744700	-0.2630293604404304
chr2	233743800	233744800	-0.6141642466458271
chr2	233743900	233744900	-0.9874934175571264
chr2	233744000	233745000	-1.0762133781411702
chr2	233744100	233745100	-1.6778801949561677
chr2	233744200	233745200	-1.2549220191466115
chr2	233744300	233745300	-0.3382630393789633
chr2	233744400	233745400	-0.3754025556635736
chr2	233744500	233745500	-0.10251589407088624
chr2	233744600	233745600	-0.15757802951703676
chr2	233744700	233745700	0.1499812720476495
chr2	233744800	233745800	0.3144729641994833
chr2	233744900	233745900	0.5394873776166382
chr2	233745000	233746000	0.7747594919404259
chr2	233745100	233746100	1.2052723211114853
chr2	233745900	233746900	1.6977030642307809
chr2	233746000	233747000	1.4192624729504908
chr2	233746100	233747100	0.9135017282887258
chr2	233746200	233747200	1.4594169469560538
chr2	233746300	233747300	1.2227062845900951
chr2	233746400	233747400	0.6846869045837806
chr2	233746500	233747500	0.6275897780800117
chr2	233746600	233747600	0.4544068068143387
chr2	233746700	233747700	-0.3655291727391552
chr2	233746800	233747800	-0.9560407000271776
chr2	233746900	233747900	-1.0822679285502654
chr2	233747000	233748000	-0.6975829844892919
chr2	233747100	233748100	-0.41955005090709396
chr2	233747200	233748200	-1.5168482395256182
chr2	233747300	233748300	-1.0883645309896317
chr2	233747400	233748400	-0.5035829213412439
chr2	233747500	233748500	-0.18365861081859905
chr2	233747600	233748600	-0.2661775088721654
chr2	233747700	233748700	0.11113560674428433
chr2	233747800	233748800	0.5949361442349019
chr2	233747900	233748900	0.6291109924251995
chr2	233748000	233749000	0.4557661597808653
chr2	233748100	233749100	0.3237751534615616
chr2	233748200	233749200	1.1462802760835202
chr2	233748300	233749300	0.8192229513304051
chr2	233748400	233749400	0.7173123907531219
chr2	233748500	233749500	0.753358500709255
chr2	233748600	233749600	0.7598154823635196
chr2	233748700	233749700	1.0362506739329445
chr2	233748800	233749800	1.0250312783647628
chr2	233748900	233749900	0.8389950654219269
chr2	233749000	233750000	0.5515165785068
chr2	233749100	233750100	0.7496131208701561
chr2	233749200	233750200	0.3938954542588737
chr2	233749300	233750300	0.2252403245288401
chr2	233749400	233750400	0.2253835806560686
chr2	233749500	233750500	-0.18074570245325305
chr2	233749600	233750600	-0.7304637295120182
chr2	233749700	233750700	-0.7472303113090982
chr2	233749800	233750800	-0.6977365864637456
chr2	233749900	233750900	0.720981595476274
chr2	233750000	233751000	0.3547041045742154
chr2	233750100	233751100	0.3394126610441122
chr2	233750200	233751200	0.5211308473284058
chr2	233750300	233751300	-0.11150405393805828
chr2	233750400	233751400	0.10797294184743833
chr2	233750500	233751500	0.27671156722380363
chr2	233750600	233751600	1.0301703628347971
chr2	233750700	233751700	0.4765226284873313
chr2	233750800	233751800	0.1864103090640866
chr2	233750900	233751900	-0.4994432298884219
chr2	233751000	233752000	-0.2971914062887437
chr2	233751100	233752100	-0.14190832450820626
chr2	233751200	233752200	0.250555268482849
chr2	233751300	233752300	1.0979747530575366
chr2	233751400	233752400	1.3751951420991135
chr2	233751500	233752500	1.685709643888457
chr2	233751600	233752600	0.8306736856475212
chr2	233751700	233752700	1.3016501868402697
chr2	233751800	233752800	1.5510357147310658
chr2	233751900	233752900	1.5054576506819994
chr2	233752000	233753000	1.179250180075419
chr2	233752100	233753100	1.651410155108109
chr2	233752200	233753200	1.5955563672942166
chr2	233752300	233753300	1.219229770875497
chr2	233752400	233753400	1.1367625860399353
chr2	233752500	233753500	0.7319018444706913
chr2	233752600	233753600	0.9332864742467724
chr2	233752700	233753700	1.1657408518645913
chr2	233752800	233753800	0.5037111379949875
chr2	233752900	233753900	0.0905105934052024
chr2	233753000	233754000	0.3102827180347294
chr2	233753100	233754100	-0.05111528794854105
chr2	233753200	233754200	-0.7110026232840236
chr2	233753300	233754300	-0.44848027929298
chr2	233753400	233754400	-0.27256673924554914
chr2	233753500	233754500	-0.2351384492672171
chr2	233753600	233754600	0.2255140163514527
chr2	233753700	233754700	-0.3778161277729788
chr2	233753800	233754800	0.10768583634015094
chr2	233753900	233754900	0.14685556431859706
chr2	233754000	233755000	-0.103762664707114
chr2	233754100	233755100	0.06353058996806389
chr2	233754200	233755200	0.5282251874844661
chr2	233754300	233755300	0.7433558650719557
chr2	233754400	233755400	0.4441269904604502
chr2	233754500	233755500	0.02641623084575812
chr2	233754600	233755600	0.4320166108808546
chr2	233754700	233755700	1.0874936631266487
chr2	233754800	233755800	0.7096271468511031
chr2	233754900	233755900	0.5914125992398
chr2	233755000	233756000	0.5131656679539061
chr2	233755100	233756100	0.09487469045729087
chr2	233755200	233756200	-0.2322147136350281
chr2	233755300	233756300	-0.13402240851667707
chr2	233755400	233756400	-0.8903022599125484
chr2	233755500	233756500	-0.2394780712197896
chr2	233755600	233756600	-0.5215078282899351
chr2	233755700	233756700	-1.1103970374897478
chr2	233755800	233756800	-0.9217327385756522
chr2	233755900	233756900	-0.35130332581669965
chr2	233756000	233757000	-0.3849318265770883
chr2	233756100	233757100	-0.37082360886827603
chr2	233756200	233757200	-0.17137146436232314
chr2	233756300	233757300	-0.4513901647038126
chr2	233756400	233757400	0.15394142251847845
chr2	233756500	233757500	0.2366418592871388
chr2	233757600	233758600	0.8982315171293365
chr2	233757700	233758700	1.0811505426315309
chr2	233757800	233758800	0.8414349711911631
chr2	233757900	233758900	0.7385928537824905
chr2	233758000	233759000	0.3522549986328168
chr2	233758100	233759100	0.6325946221521854
chr2	233758200	233759200	-0.01958012842358473
chr2	233758300	233759300	-0.30654062815930955
chr2	233758400	233759400	-0.0042184228647444135
chr2	233758500	233759500	0.7210463620145456
chr2	233759700	233760700	2.0043486987106927
chr2	233759800	233760800	2.424364656913217
chr2	233759900	233760900	2.455362337979789
chr2	233760000	233761000	2.615118347153734
chr2	233760100	233761100	3.189440730113364
chr2	233760200	233761200	2.998822536153701
chr2	233760300	233761300	2.9591853551476066
chr2	233760400	233761400	3.2512166207429343
chr2	233760500	233761500	3.0414038821971507
chr2	233760600	233761600	3.11047969101598
chr2	233760700	233761700	2.554935296964946
chr2	233760800	233761800	2.4420818127829635
chr2	233760900	233761900	2.648611081788963
chr2	233761000	233762000	2.3898214479968054
chr2	233761100	233762100	1.4834214232794043
chr2	233761200	233762200	2.0914151975499577
chr2	233761300	233762300	2.5282739369110887
chr2	233761400	233762400	2.23130428969224
chr2	233761500	233762500	1.607672128314834
chr2	233761600	233762600	1.7805523479206276
chr2	233761700	233762700	2.1088470122503127
chr2	233761800	233762800	2.1551623690139947
chr2	233761900	233762900	1.8175080702958333
chr2	233762000	233763000	1.8116455779505134
chr2	233762100	233763100	2.3415009150829253
chr2	233762200	233763200	2.024574676738469
chr2	233762300	233763300	1.7787588392734517
chr2	233762400	233763400	1.8225502578548285
chr2	233762500	233763500	2.197717740598142
chr2	233762600	233763600	1.8068158155112888
chr2	233762700	233763700	1.9637132726032125
chr2	233762800	233763800	2.078005675030932
chr2	233762900	233763900	2.1501848740231075
chr2	233763000	233764000	2.318459325216905
chr2	233763100	233764100	1.915292225401016
chr2	233763200	233764200	2.1122953922256187
chr2	233763300	233764300	2.3901890581933722
chr2	233763400	233764400	2.4629095386715614
chr2	233763500	233764500	2.8839831108882112
chr2	233763600	233764600	3.3394338525133773
chr2	233763700	233764700	3.073055761585353
chr2	233763800	233764800	2.7022694640682
chr2	233763900	233764900	2.8796422622873563
chr2	233764000	233765000	2.78748667693262
chr2	233764100	233765100	3.2102049634866603
chr2	233764200	233765200	3.2929292586766583
chr2	233764300	233765300	2.7661502381302565
chr2	233764400	233765400	2.719448401535322
chr2	233764500	233765500	2.457326761498058
chr2	233764600	233765600	2.4921965736924188
chr2	233764700	233765700	2.3131200821095725
chr2	233764800	233765800	2.889492284199798
chr2	233764900	233765900	2.4391187113114965
chr2	233765000	233766000	1.9427726185846017
chr2	233765100	233766100	2.0867049526820987
chr2	233765200	233766200	2.2060725989006658
chr2	233765300	233766300	2.75762561167795
chr2	233765400	233766400	3.310285676352036
chr2	233765500	233766500	3.5121415557273803
chr2	233765600	233766600	2.9094782122568685
chr2	233765700	233766700	3.0717218628260707
chr2	233765800	233766800	2.5804912017565176
chr2	233765900	233766900	2.4150362979694973
chr2	233766000	233767000	2.4077131733111505
chr2	233766100	233767100	2.3114504797805875
chr2	233766200	233767200	2.2400612782567566
chr2	233766300	233767300	1.8829646459429281
chr2	233766400	233767400	1.316755788169052
chr2	233766500	233767500	1.2784594335186041
chr2	233766600	233767600	1.5340762009908284
chr2	233766700	233767700	1.2501299687307141
chr2	233766800	233767800	1.0475579256626562
chr2	233766900	233767900	1.4908865454837208
chr2	233767000	233768000	1.6319215701608
chr2	233767100	233768100	1.7760928886920948
chr2	233767200	233768200	1.8348789576070392
chr2	233767300	233768300	1.692507898904687
chr2	233767400	233768400	1.9029640588532613
chr2	233767500	233768500	2.035897592576616
chr2	233767600	233768600	2.0082856261447186
chr2	233768700	233769700	3.7281069256145565
chr2	233768800	233769800	4.028549376381119
chr2	233768900	233769900	3.6844260420887083
chr2	233769000	233770000	4.390648313653283
chr2	233769100	233770100	4.43183070860265
chr2	233769200	233770200	3.955904629050629
chr2	233769300	233770300	3.5494418331678257
chr2	233769400	233770400	3.721820136292504
chr2	233769500	233770500	2.847115904992976
chr2	233769600	233770600	2.16922315108841
chr2	233769700	233770700	2.1045475587446174
chr2	233769800	233770800	1.5859074321426174
chr2	233769900	233770900	2.0954104197225467
chr2	233770000	233771000	1.238103976957784
chr2	233770100	233771100	1.1027353868809076
chr2	233770200	233771200	1.5122512337416758
chr2	233770300	233771300	2.0517431518948825
chr2	233770400	233771400	1.8816244394771435
chr2	233770500	233771500	2.2558192355379107
chr2	233770600	233771600	2.5006454327126133
chr2	233770700	233771700	2.6594251519475667
chr2	233770800	233771800	3.5006539605688194
chr2	233770900	233771900	3.4890751746639186
chr2	233771000	233772000	3.356003163724974
chr2	233771100	233772100	3.9573343798227136
chr2	233771200	233772200	3.7817478743186497
chr2	233771300	233772300	3.903390838286305
chr2	233771400	233772400	4.63628265486049
chr2	233771500	233772500	3.8468013972454544
chr2	233771600	233772600	4.091983483076337
chr2	233771700	233772700	3.7438557573364655
chr2	233771800	233772800	3.0018032539275867
chr2	233771900	233772900	2.8395284472146787
chr2	233772000	233773000	2.8550364726208945
chr2	233772100	233773100	2.2369456312481657
chr2	233772200	233773200	2.0065287557020266
chr2	233772300	233773300	1.1556525831386728
chr2	233772400	233773400	0.4847827750820538
chr2	233772500	233773500	0.7926335088739705
chr2	233772600	233773600	0.22163811825079624
chr2	233772700	233773700	0.851044632138879
chr2	233772800	233773800	1.1705474718518871
chr2	233772900	233773900	1.6985379329753456
chr2	233773000	233774000	2.91998829406979
chr2	233773100	233774100	2.514763074403715
chr2	233773200	233774200	2.699432934514996
chr2	233773300	233774300	2.8082071203058705
chr2	233773400	233774400	2.711285937047092
chr2	233773500	233774500	2.7465397143909542
chr2	233773600	233774600	2.393278608933785
chr2	233773700	233774700	1.8486343296831087
chr2	233773800	233774800	1.8880195639484392
chr2	233773900	233774900	2.0023650158224657
chr2	233774000	233775000	1.4158949067465483
chr2	233774100	233775100	1.6230851566246414
chr2	233774200	233775200	1.2346883951717584
chr2	233774300	233775300	1.017642815053357
chr2	233774400	233775400	0.9724797311327532
chr2	233774500	233775500	0.7165207729908433
chr2	233774600	233775600	1.1616408578704007
chr2	233774700	233775700	1.2139847828891257
chr2	233774800	233775800	0.2927359565490316
chr2	233774900	233775900	-0.5942429847480791
chr2	233775000	233776000	-1.035028040714461
chr2	233775100	233776100	-1.1683071552715234
chr2	233775200	233776200	-1.2735404100791794
chr2	233775300	233776300	-0.9990931415565034
chr2	233775400	233776400	-0.8980766886520046
chr2	233776400	233777400	1.7826936359029155
chr2	233776500	233777500	2.1859292041497858
chr2	233776600	233777600	2.080122984231497
chr2	233776700	233777700	2.2110056565225564
chr2	233776800	233777800	2.1248607688392536
chr2	233776900	233777900	1.6328485447154804
chr2	233777000	233778000	1.6148133621446603
chr2	233777100	233778100	2.008743563489781
chr2	233777200	233778200	2.1535359161349987
chr2	233777300	233778300	2.613725430769738
chr2	233777400	233778400	2.34266244061018
chr2	233777500	233778500	2.237975555397723
chr2	233777600	233778600	2.666596576825538
chr2	233777700	233778700	2.7151715314322518
chr2	233777800	233778800	2.2750379444024564
chr2	233777900	233778900	2.4942274371487825
chr2	233778000	233779000	2.2740674487775943
chr2	233778100	233779100	2.3406092387463686
chr2	233778200	233779200	2.5724863334228303
chr2	233778300	233779300	2.3602932527045435
chr2	233778400	233779400	2.7588852094153933
chr2	233778500	233779500	3.1036503148944576
chr2	233778600	233779600	2.5852984863082566
chr2	233778700	233779700	2.9738869941744723
chr2	233778800	233779800	2.8460444481695104
chr2	233778900	233779900	2.8861448756147716
chr2	233779000	233780000	3.2500276364797083
chr2	233779100	233780100	3.3370879288195368
chr2	233779200	233780200	3.0533424383297736
chr2	233779300	233780300	2.9540154838621286
chr2	233779400	233780400	1.9145740369694442
chr2	233779500	233780500	1.4243094550217263
chr2	233779600	233780600	1.4779565385261393
chr2	233779700	233780700	0.7973943579824159
chr2	233779800	233780800	1.1086091373228486
chr2	233779900	233780900	0.7555165197519657
chr2	233780000	233781000	0.21858029832784212
chr2	233780100	233781100	-0.21344727463959653
chr2	233780200	233781200	-0.5259124482982327
chr2	233780300	233781300	-0.652237463679579
chr2	233782300	233783300	1.5005649667678025
chr2	233782400	233783400	0.7632306180521371
chr2	233782500	233783500	0.6414210527767471
chr2	233782600	233783600	0.5265316943781851
chr2	233782700	233783700	0.9898297658026232
chr2	233782800	233783800	1.369412405819366
chr2	233782900	233783900	1.814124967849729
chr2	233783000	233784000	1.777509322657938
chr2	233783100	233784100	1.4161322948772688
chr2	233783200	233784200	1.0292929477289623
chr2	233783300	233784300	0.7901027420474326
chr2	233783400	233784400	1.1730346722953162
chr2	233783500	233784500	1.7921336483958832
chr2	233783600	233784600	2.22320194185852
chr2	233783700	233784700	1.7792866162414631
chr2	233783800	233784800	1.8645784888728127
chr2	233783900	233784900	1.4981197627953764
chr2	233784000	233785000	1.8131251852516692
chr2	233784100	233785100	1.6844039934689865
chr2	233784200	233785200	1.7671935061413429
chr2	233784300	233785300	1.8669313297523944
chr2	233784400	233785400	1.8260240764312616
chr2	233785500	233786500	1.9910896852673117
chr2	233785600	233786600	2.141090278674624
chr2	233785700	233786700	1.787641921426829
chr2	233785800	233786800	1.4198353631124911
chr2	233785900	233786900	1.5139639299415542
chr2	233786000	233787000	0.7995475439860027
chr2	233786100	233787100	1.0625354184993698
chr2	233786200	233787200	1.0850161219537768
chr2	233786300	233787300	0.8869237148415332
chr2	233786400	233787400	0.999337463955462
chr2	233788800	233789800	1.1922920251578335
chr2	233788900	233789900	1.3736387956778104
chr2	233789000	233790000	1.3894021416597475
chr2	233789100	233790100	2.5468201254812706
chr2	233789200	233790200	2.660035967133316
chr2	233789300	233790300	2.6703421847072155
chr2	233791700	233792700	-0.9669085224989672
chr2	233791800	233792800	-0.2035329859405045
chr2	233791900	233792900	-0.3090017426547125
chr2	233792000	233793000	0.3550470085445834
chr2	233792100	233793100	0.2541546509998473
chr2	233792200	233793200	0.23748245137680124
chr2	233792300	233793300	0.21622265139362384
chr2	233792400	233793400	0.01387517218347942
chr2	233792500	233793500	0.4548349430357412
chr2	233792600	233793600	1.6795102042600007
chr2	233792700	233793700	1.4851401713428902
chr2	233792800	233793800	1.091350909190789
chr2	233792900	233793900	1.9392919472000527
chr2	233793000	233794000	2.366946055592091
chr2	233793100	233794100	2.8025747691891354
chr2	233793200	233794200	2.9914326190400664
chr2	233793300	233794300	3.295707163826622
chr2	233793400	233794400	3.622996616967287
chr2	233793500	233794500	3.756852510058732
chr2	233793600	233794600	4.366471513998198
chr2	233793700	233794700	4.882330986891351
chr2	233793800	233794800	4.887910176404863
chr2	233793900	233794900	4.44485638227424
chr2	233794000	233795000	3.6617108947563977
chr2	233794100	233795100	3.5638238527715487
chr2	233794200	233795200	3.8292985530492114
chr2	233794300	233795300	4.034308259395028
chr2	233794400	233795400	3.7205086324483694
chr2	233794500	233795500	3.3411739051567304
chr2	233794600	233795600	2.7857666471452363
chr2	233794700	233795700	2.2681156168120435
chr2	233794800	233795800	2.227457412087521
chr2	233794900	233795900	2.693790524099725
chr2	233795000	233796000	3.1940380380523203
chr2	233795100	233796100	3.5674657582710134
chr2	233795200	233796200	3.3379077992744635
chr2	233795300	233796300	2.5449182170100464
chr2	233795700	233796700	3.948473275583328
chr2	233795800	233796800	3.4132076048316047
chr2	233795900	233796900	2.8460939709206
chr2	233796000	233797000	2.3339458352766607
chr2	233796100	233797100	1.7622836982597103
chr2	233796200	233797200	2.270529685351113
chr2	233796300	233797300	1.6560994192465976
chr2	233796400	233797400	0.3689741314497925
chr2	233796500	233797500	-0.389035579646304
chr2	233796600	233797600	-1.0031759544832335
chr2	233796700	233797700	-1.9583495513930909
chr2	233796800	233797800	-1.9146942543722365
chr2	233796900	233797900	-1.1283760525990163
chr2	233797000	233798000	-0.6593943149667859
chr2	233797100	233798100	-0.4193534126863071
chr2	233797200	233798200	-0.6948039945385879
chr2	233797300	233798300	-0.913357284675501
chr2	233797400	233798400	-0.3678903539957836
chr2	233797500	233798500	-0.003835744271215539
chr2	233797600	233798600	0.9226880382462213
chr2	233797700	233798700	1.3354314164563854
chr2	233797800	233798800	2.027694480181462
chr2	233797900	233798900	1.6986639871351776
chr2	233798000	233799000	1.6620166000160181
chr2	233798100	233799100	1.7130048864720575
chr2	233798200	233799200	1.6627650257520552
chr2	233798300	233799300	2.332252702118564
chr2	233798400	233799400	2.5507253284752127
chr2	233798500	233799500	2.5863500397475057
chr2	233798600	233799600	2.4309702247919773
chr2	233798700	233799700	2.995732174287983
chr2	233798800	233799800	2.8163443144235485
chr2	233798900	233799900	2.725793344862019
chr2	233799000	233800000	3.0024288533185532
chr2	233799100	233800100	2.976717132183075
chr2	233799200	233800200	2.7807219706606383
chr2	233799300	233800300	2.7579980998985434
chr2	233799400	233800400	2.589153162450511
chr2	233799500	233800500	2.9165385358554823
chr2	233800100	233801100	1.4090968043355103
chr2	233800200	233801200	1.6771112393877845
chr2	233800300	233801300	1.59483415949099
chr2	233801400	233802400	1.9535403587755984
chr2	233801500	233802500	2.612818882931165
chr2	233801600	233802600	1.9081796292705373
chr2	233801700	233802700	2.115728374413695
chr2	233801800	233802800	1.3587814698347964
chr2	233801900	233802900	1.827560573105072
chr2	233802000	233803000	2.0227043945457988
chr2	233802100	233803100	1.7899180580082237
chr2	233802200	233803200	2.03388632556572
chr2	233802300	233803300	1.747860629330738
chr2	233802400	233803400	1.872635624893345
chr2	233802500	233803500	1.3122500628491085
chr2	233802600	233803600	1.5815056254601112
chr2	233802700	233803700	1.750659618226048
chr2	233802800	233803800	2.3342420853034063
chr2	233802900	233803900	1.1656103191184604
chr2	233803000	233804000	1.6216482317388543
chr2	233803100	233804100	1.8641595245912352
chr2	233803200	233804200	1.786544614223794
chr2	233803300	233804300	1.589225427526722
chr2	233803400	233804400	1.2940955551313205
chr2	233803500	233804500	1.25963161308698
chr2	233803600	233804600	1.2694380203269713
chr2	233803700	233804700	0.8931658219525792
chr2	233803800	233804800	1.6307986978750657
chr2	233805000	233806000	0.6378488883969934
chr2	233805100	233806100	0.7106783398323455
chr2	233805200	233806200	0.8459561167810002
chr2	233805300	233806300	1.2680769557543412
chr2	233805400	233806400	0.7150576410247672
chr2	233805500	233806500	0.9877455752977882
chr2	233805600	233806600	1.2013236576006632
chr2	233805700	233806700	1.4884641526596019
chr2	233805800	233806800	1.5318250965018436
chr2	233805900	233806900	2.0800511289317933
chr2	233806000	233807000	1.7653394877842754
chr2	233806100	233807100	1.9029861478829984
chr2	233806200	233807200	2.458027130712187
chr2	233806300	233807300	2.0534451760023127
chr2	233806400	233807400	2.544043765046472
chr2	233806500	233807500	2.372526776555356
chr2	233806600	233807600	2.171948343716611
chr2	233806700	233807700	2.3437760834273003
chr2	233806800	233807800	2.7917532533770766
chr2	233806900	233807900	3.257956925220558
chr2	233807000	233808000	4.257363060260417
chr2	233807100	233808100	4.293710008246311
chr2	233807200	233808200	3.7586130675706233
chr2	233807300	233808300	3.7609647557661945
chr2	233807400	233808400	3.848309597692692
chr2	233807500	233808500	3.7832491841867935
chr2	233807600	233808600	3.7291763410986816
chr2	233807700	233808700	3.478517614752207
chr2	233807800	233808800	3.1567025132132587
chr2	233808400	233809400	3.177899297394096
chr2	233808500	233809500	3.6416237478865767
chr2	233808600	233809600	4.3631545343315175
chr2	233808700	233809700	4.5033913459136015
chr2	233808800	233809800	4.105323462164926
chr2	233808900	233809900	4.0355629960198005
chr2	233809000	233810000	3.913859411451913
chr2	233809100	233810100	3.223032436199683
chr2	233809200	233810200	2.1851832031683105
chr2	233809300	233810300	1.9698139995493125
chr2	233813400	233814400	-1.7881900622240503
chr2	233813600	233814600	-1.1467733773819562
chr2	233813700	233814700	-0.08283605123545303
chr2	233813800	233814800	-0.037949160415840164
chr2	233813900	233814900	-0.1085300675531324
chr2	233814000	233815000	-0.017582635090364472
chr2	233814100	233815100	0.3468614438580709
chr2	233814200	233815200	1.2855689202803702
chr2	233817700	233818700	0.8868124156047945
chr2	233817800	233818800	0.9079172181830696
chr2	233817900	233818900	0.9543540847362908
chr2	233818000	233819000	0.877687125107787
chr2	233818100	233819100	0.9111981799166196
chr2	233818200	233819200	0.8643138472433309
chr2	233818300	233819300	1.038666999260674
chr2	233819800	233820800	3.9723192680026
chr2	233819900	233820900	4.289858109165175
chr2	233820000	233821000	4.050374212840842
chr2	233820100	233821100	3.962137170548638
chr2	233820200	233821200	3.803241711771987
chr2	233820300	233821300	3.6942629156346376
chr2	233820400	233821400	3.60486744257664
chr2	233820500	233821500	3.129361077559365
chr2	233824300	233825300	1.12889970496346
chr2	233824400	233825400	1.6140649654308543
chr2	233824500	233825500	2.2607943897957585
chr2	233824600	233825600	2.2800417237277166
chr2	233824700	233825700	2.917559477678998
chr2	233824800	233825800	2.4715526804989767
chr2	233824900	233825900	3.1408333362543472
chr2	233826000	233827000	1.8593548846943326
chr2	233826100	233827100	2.000517362752869
chr2	233826200	233827200	2.5264000080884035
chr2	233826300	233827300	2.2551910313966426
chr2	233826400	233827400	1.8580041761728463
chr2	233826500	233827500	2.700655057366252
chr2	233826600	233827600	3.04415689887809
chr2	233826700	233827700	3.5756622795983897
chr2	233826800	233827800	3.973001603928638
chr2	233826900	233827900	3.4384135842535475
chr2	233827000	233828000	3.1602342669164445
chr2	233827100	233828100	3.1134410286833245
chr2	233827200	233828200	2.798952859541629
chr2	233827300	233828300	2.6740237738169688
chr2	233827400	233828400	3.105871648013001
chr2	233827500	233828500	3.155258012386993
chr2	233827600	233828600	3.549206787325057
chr2	233827700	233828700	3.077131447318972
chr2	233827800	233828800	3.7288653997536634
chr2	233827900	233828900	4.097167094606903
chr2	233828000	233829000	4.602926312412192
chr2	233828100	233829100	4.792780197916414
chr2	233828200	233829200	4.624534791734064
chr2	233828300	233829300	5.0445074840431445
chr2	233828400	233829400	4.542751992327736
chr2	233828500	233829500	4.276016317696119
chr2	233828600	233829600	4.057068137271346
chr2	233828700	233829700	4.099552853148535
chr2	233828800	233829800	3.2783693909645497
chr2	233828900	233829900	2.96584742748587
chr2	233829000	233830000	2.9117980263979195
chr2	233829100	233830100	2.401205483983952
chr2	233829200	233830200	2.635001562976839
chr2	233829300	233830300	2.0204623669414743
chr2	233829400	233830400	2.232003430253754
chr2	233829500	233830500	2.196078186128383
chr2	233829600	233830600	1.7718302518849762
chr2	233829700	233830700	2.0277497480693385
chr2	233829800	233830800	1.808492944951856
chr2	233829900	233830900	1.8666545001188937
chr2	233831800	233832800	1.3069683547777424
chr2	233831900	233832900	1.510974711229336
chr2	233832000	233833000	1.5373377091511569
chr2	233832100	233833100	1.6044453064629731
chr2	233832200	233833200	1.5565331440363608
chr2	233832300	233833300	1.488500016474128
chr2	233832400	233833400	1.3125231963631916
chr2	233832500	233833500	0.2760174159841076
chr2	233833100	233834100	1.819907479115621
chr2	233833200	233834200	1.2481995487478048
chr2	233833300	233834300	1.7384995018063951
chr2	233833400	233834400	2.7503990582126807
chr2	233833500	233834500	3.2574572894015503
chr2	233833600	233834600	2.7968792279600763
chr2	233833700	233834700	2.571950431076772
chr2	233833800	233834800	2.8246453423203346
chr2	233833900	233834900	2.5282646209911515
chr2	233834000	233835000	2.7340088352227756
chr2	233834100	233835100	2.8444092409510517
chr2	233834200	233835200	3.7043305511530873
chr2	233834300	233835300	3.5173837118160187
chr2	233834400	233835400	2.475241601251915
chr2	233834500	233835500	2.2432877418991004
chr2	233834600	233835600	2.835581551342442
chr2	233834700	233835700	3.355393731617152
chr2	233834800	233835800	3.038665296798276
chr2	233834900	233835900	3.074027289877174
chr2	233835000	233836000	2.132749558160508
chr2	233835100	233836100	1.9908867003994888
chr2	233835200	233836200	1.316588281906944
chr2	233835300	233836300	1.3227552935884457
chr2	233835400	233836400	1.5690754688088675
chr2	233835500	233836500	1.5087692991360977
chr2	233835600	233836600	1.1892167773127762
chr2	233835700	233836700	0.8348429522796945
chr2	233835800	233836800	0.6985220188595905
chr2	233835900	233836900	0.5348577637001658
chr2	233836000	233837000	0.6663933652377259
chr2	233836100	233837100	0.9019162288072686
chr2	233836200	233837200	1.5402406324550053
chr2	233836700	233837700	0.5672852005042476
chr2	233836800	233837800	0.7576591282642278
chr2	233836900	233837900	1.824406723335463
chr2	233837000	233838000	1.460563130293436
chr2	233837100	233838100	1.5377847131865516
chr2	233837200	233838200	1.1953674470622104
chr2	233837300	233838300	1.4041636762193492
chr2	233837400	233838400	1.7776743740573886
chr2	233837500	233838500	2.2627203256600716
chr2	233837600	233838600	2.4837896134386943
chr2	233837700	233838700	2.704791965590362
chr2	233837800	233838800	2.7963431033139554
chr2	233837900	233838900	2.0180134327638912
chr2	233838000	233839000	2.600898285666948
chr2	233838100	233839100	2.500340302701961
chr2	233838200	233839200	2.713382758185098
chr2	233839600	233840600	1.4554597821275388
chr2	233839700	233840700	1.7810635704379667
chr2	233839800	233840800	1.6191965013809313
chr2	233839900	233840900	0.6535712032637087
chr2	233840000	233841000	1.1359005683257828
chr2	233840100	233841100	1.286998004650915
chr2	233840200	233841200	1.2774335487218955
chr2	233840300	233841300	1.0665927888848357
chr2	233840400	233841400	1.4934809057921652
chr2	233840500	233841500	2.269344722258773
chr2	233840600	233841600	2.7325056709304474
chr2	233840700	233841700	2.8141553151107286
chr2	233840800	233841800	2.6639192314791846
chr2	233840900	233841900	2.7219236423075284
chr2	233841000	233842000	2.5722163967500755
chr2	233841100	233842100	2.4286344550797883
chr2	233841200	233842200	2.5826555662090143
chr2	233841300	233842300	2.8618426931642253
chr2	233841400	233842400	2.5677774580512804
chr2	233841500	233842500	1.8136953919807863
chr2	233842500	233843500	2.2151442956356178
chr2	233842600	233843600	2.4967974203099246
chr2	233842700	233843700	2.0310979741831203
chr2	233842800	233843800	2.173480486291376
chr2	233842900	233843900	2.4507339672450152
chr2	233843000	233844000	2.8727285170937367
chr2	233843100	233844100	2.8307122013265325
chr2	233843200	233844200	2.6508751164176863
chr2	233843300	233844300	2.8211387865186945
chr2	233843400	233844400	2.588220149193878
chr2	233843500	233844500	2.0165590412742533
chr2	233843600	233844600	1.7370582782277746
chr2	233844300	233845300	1.0160982776316128
chr2	233844400	233845400	1.4840816723094934
chr2	233844500	233845500	2.2158530307803743
chr2	233844600	233845600	2.6453567785717884
chr2	233844700	233845700	2.2574080298042705
chr2	233844800	233845800	2.0839350568619417
chr2	233844900	233845900	1.9895920468655937
chr2	233845000	233846000	2.2623008540403213
chr2	233845100	233846100	2.1538375120709765
chr2	233845200	233846200	3.1531275597611117
chr2	233845300	233846300	2.8045593110479423
chr2	233845400	233846400	2.743937722254401
chr2	233845500	233846500	3.0237338360498254
chr2	233845600	233846600	3.1104895622648696
chr2	233845700	233846700	3.564940978784432
chr2	233845800	233846800	4.094692272203163
chr2	233845900	233846900	4.172232019231046
chr2	233846000	233847000	4.329050402524843
chr2	233846100	233847100	4.312799497864592
chr2	233846200	233847200	4.0749284230968215
chr2	233846300	233847300	4.47674962862058
chr2	233846400	233847400	4.422197336761184
chr2	233847000	233848000	2.1643469247978273
chr2	233847100	233848100	2.2615663135145354
chr2	233847200	233848200	1.440284812885541
chr2	233847300	233848300	1.4093848404786875
chr2	233847400	233848400	1.5744778298545292
chr2	233847500	233848500	2.5601684978597716
chr2	233847600	233848600	2.9387233938459585
chr2	233847700	233848700	2.7844035175720934
chr2	233847800	233848800	3.2360715898194843
chr2	233847900	233848900	3.49569079688025
chr2	233848000	233849000	3.770388351963069
chr2	233848100	233849100	3.7089936311249994
chr2	233848200	233849200	4.680773292018396
chr2	233848300	233849300	5.442065815495398
chr2	233848400	233849400	5.391213998566894
chr2	233848500	233849500	4.3344905792704775
chr2	233848600	233849600	4.481290480914278
chr2	233848700	233849700	4.735957066697466
chr2	233848800	233849800	4.342065720145016
chr2	233848900	233849900	3.804043579240368
chr2	233849000	233850000	3.475411685633419
chr2	233849100	233850100	3.645782960078707
chr2	233849200	233850200	3.2085335618844235
chr2	233849300	233850300	2.2846213132250344
chr2	233849400	233850400	2.105611243859802
chr2	233849500	233850500	2.392495313511988
chr2	233850800	233851800	2.0001084507572338
chr2	233850900	233851900	2.6478113662466307
chr2	233851000	233852000	2.7246010946509394
chr2	233851100	233852100	2.6197058109092186
chr2	233851200	233852200	2.915209792142523
chr2	233851300	233852300	3.4900062756300376
chr2	233851400	233852400	3.305965075528924
chr2	233851500	233852500	2.8096523573589494
chr2	233851600	233852600	3.190159241742069
chr2	233851700	233852700	3.0978324826126458
chr2	233851800	233852800	3.069310119515679
chr2	233851900	233852900	2.5387083432193487
chr2	233852000	233853000	2.2748991382284083
chr2	233852100	233853100	2.2462292237899266
chr2	233852200	233853200	1.9283167523089624
chr2	233855900	233856900	-0.5041520948234398
chr2	233856000	233857000	-0.2248268561627089
chr2	233856100	233857100	0.391152776177526
chr2	233856200	233857200	0.5307695781945635
chr2	233856300	233857300	2.097275191817031
chr2	233856400	233857400	2.4402701443654364
chr2	233856500	233857500	2.3030244221566134
chr2	233856600	233857600	1.6301612253704485
chr2	233856700	233857700	1.3413572174562851
chr2	233856800	233857800	1.2535817993413465
chr2	233857800	233858800	2.0294154361541707
chr2	233857900	233858900	2.417012481159441
chr2	233858000	233859000	2.0458250452847726
chr2	233858100	233859100	1.938025310704248
chr2	233858200	233859200	2.5729517725718187
chr2	233858300	233859300	2.54312673299816
chr2	233858400	233859400	2.5938941911497646
chr2	233858500	233859500	2.526368228367982
chr2	233858600	233859600	2.0967405119219045
chr2	233858700	233859700	1.9346905217169992
chr2	233858800	233859800	2.061152445037973
chr2	233858900	233859900	1.8438698133077016
chr2	233859000	233860000	2.3215801267819125
chr2	233859100	233860100	2.3835109527415486
chr2	233859200	233860200	1.5892623550475986
chr2	233859300	233860300	1.6213575590214289
chr2	233859400	233860400	2.147518152894053
chr2	233859500	233860500	1.6457648186409712
chr2	233859600	233860600	2.1308724383178896
chr2	233859700	233860700	1.8164951731699928
chr2	233859800	233860800	1.5346154019685656
chr2	233859900	233860900	1.4484356523600457
chr2	233860000	233861000	1.7093746464867334
chr2	233860100	233861100	1.664347874015243
chr2	233860200	233861200	1.5177056695052185
chr2	233860300	233861300	2.001727924037381
chr2	233860400	233861400	1.6109862391454317
chr2	233860500	233861500	2.1419190652052893
chr2	233860600	233861600	1.9586023678162767
chr2	233860700	233861700	1.7221423753733855
chr2	233860800	233861800	1.7343564068745718
chr2	233860900	233861900	2.052813445241255
chr2	233861000	233862000	1.5473035500543253
chr2	233861100	233862100	1.6104967346900123
chr2	233861200	233862200	1.7971703417392864
chr2	233861300	233862300	1.5514440797331306
chr2	233861400	233862400	1.4498706862948083
chr2	233861500	233862500	1.1402448619189578
chr2	233861600	233862600	1.2117866908092003
chr2	233861700	233862700	1.5521876735892235
chr2	233861800	233862800	1.3902542555455446
chr2	233863300	233864300	0.8311216695316908
chr2	233863400	233864400	1.2883034901879842
chr2	233863800	233864800	1.6722590530629382
chr2	233863900	233864900	1.88108485947079
chr2	233864000	233865000	1.8026227527328338
chr2	233864100	233865100	2.0701528054264404
chr2	233864200	233865200	1.301455469729342
chr2	233864700	233865700	1.3809344812816555
chr2	233864800	233865800	1.7202183139321252
chr2	233864900	233865900	2.0181360431396818
chr2	233865000	233866000	1.8373135712806534
chr2	233865100	233866100	2.1984867374870576
chr2	233865200	233866200	1.7140534525952429
chr2	233865300	233866300	1.8307560853409568
chr2	233865400	233866400	2.0153492950384124
chr2	233865500	233866500	2.421148051509276
chr2	233865600	233866600	2.6036532681421556
chr2	233865700	233866700	3.1019280680903085
chr2	233865800	233866800	2.7394304747350207
chr2	233865900	233866900	2.705728791491895
chr2	233866000	233867000	3.126458578817374
chr2	233866100	233867100	3.1652491283232886
chr2	233866200	233867200	3.436366648247465
chr2	233866300	233867300	3.407735489970299
chr2	233866400	233867400	3.27062821420879
chr2	233866500	233867500	2.6315721705199664
chr2	233866600	233867600	1.3773220692638002
chr2	233866700	233867700	0.27671651190228524
chr2	233866800	233867800	0.35506900936065594
chr2	233868000	233869000	2.3512502206747565
chr2	233868100	233869100	2.12203610425829
chr2	233868200	233869200	1.6997901766763075
chr2	233868300	233869300	1.4225132154088362
chr2	233868400	233869400	1.1936262102438373
chr2	233868500	233869500	0.987047771568638
chr2	233868600	233869600	0.7599218610860764
chr2	233868700	233869700	0.43381268544475854
chr2	233868800	233869800	0.4854374214387224
chr2	233868900	233869900	0.7574972231206775
chr2	233869000	233870000	0.6459696650583647
chr2	233869100	233870100	0.8912344461453473
chr2	233869200	233870200	1.0834371064722086
chr2	233869300	233870300	1.1702887278173737
chr2	233869400	233870400	1.617177009333712
chr2	233869500	233870500	1.095178735963248
chr2	233869600	233870600	1.5600276016180106
chr2	233869700	233870700	1.5753015161008808
chr2	233869800	233870800	1.7591082903733928
chr2	233869900	233870900	1.2414894120125883
chr2	233870000	233871000	0.8661705309224542
chr2	233870100	233871100	0.6600221899874213
chr2	233870200	233871200	1.030377347541859
chr2	233870300	233871300	0.872034106468364
chr2	233870400	233871400	0.42132008603687604
chr2	233870500	233871500	1.2387091681287332
chr2	233870600	233871600	1.04355690237575
chr2	233870700	233871700	1.196581713783779
chr2	233870800	233871800	1.045971139268976
chr2	233870900	233871900	1.6644492095119805
chr2	233871000	233872000	2.184014408361753
chr2	233871100	233872100	2.570462821928268
chr2	233871200	233872200	2.440194799774945
chr2	233871300	233872300	2.682817605447517
chr2	233871400	233872400	2.261033182089494
chr2	233871500	233872500	2.007312909150792
chr2	233871600	233872600	2.3051722675486737
chr2	233871700	233872700	2.734614490960931
chr2	233871800	233872800	2.454443350959448
chr2	233871900	233872900	2.039418215440838
chr2	233872000	233873000	1.663677532656989
chr2	233872100	233873100	1.6881316385129064
chr2	233872200	233873200	2.0068680886621726
chr2	233872300	233873300	1.6765600189978265
chr2	233872400	233873400	2.856924693734094
chr2	233872500	233873500	3.1691321208939107
chr2	233872600	233873600	2.7045007635370006
chr2	233872700	233873700	1.7957182275728665
chr2	233872800	233873800	1.6990141551030375
chr2	233872900	233873900	1.4375842719896919
chr2	233873000	233874000	1.7096907056992419
chr2	233873100	233874100	1.2840753080722838
chr2	233873200	233874200	0.4108850663848746
chr2	233873300	233874300	1.2577820099957782
chr2	233873400	233874400	0.8225383173370774
chr2	233873500	233874500	0.4783176517712103
chr2	233873600	233874600	0.7773187456835287
chr2	233873700	233874700	1.5516133323113983
chr2	233873800	233874800	1.034434819384512
chr2	233873900	233874900	1.6188900786019544
chr2	233874000	233875000	2.1059225496465728
chr2	233874100	233875100	2.115114135658053
chr2	233874200	233875200	2.5596678426776704
chr2	233874300	233875300	1.7298127719032248
chr2	233874400	233875400	1.5289831720179299
chr2	233874500	233875500	1.7656724745182937
chr2	233874600	233875600	1.9566290395151118
chr2	233874700	233875700	1.5752939776537358
chr2	233875700	233876700	-0.6894976264402465
chr2	233875800	233876800	-0.08125316928371146
chr2	233875900	233876900	-0.10457044435409124
chr2	233876000	233877000	-0.3542692109636257
chr2	233876100	233877100	-0.11906784779871205
chr2	233876200	233877200	-0.4673142786139594
chr2	233876300	233877300	0.010695865628259507
chr2	233876400	233877400	-0.31482562115921875
chr2	233876500	233877500	0.31841332479477
chr2	233876600	233877600	0.26440181100303983
chr2	233876700	233877700	0.6322319490628378
chr2	233876800	233877800	0.2984212656514746
chr2	233876900	233877900	0.7433577762116769
chr2	233877000	233878000	1.29853435465607
chr2	233877100	233878100	1.3705620683258721
chr2	233877200	233878200	2.0636783505402847
chr2	233877300	233878300	1.8457754736526781
chr2	233877400	233878400	1.9029233680392232
chr2	233877500	233878500	1.5604284840207276
chr2	233877600	233878600	1.60704672614286
chr2	233877700	233878700	1.7261175509195668
chr2	233877800	233878800	1.7478927344794533
chr2	233877900	233878900	1.5199860836973424
chr2	233878300	233879300	-0.34902272705908344
chr2	233878400	233879400	-0.76577025536797
chr2	233878500	233879500	-0.6022131431451883
chr2	233878700	233879700	-1.334139750807847
chr2	233878800	233879800	-0.9501296769827552
chr2	233878900	233879900	-0.3113823735922964
chr2	233879000	233880000	-0.27641316624846163
chr2	233879100	233880100	0.11501535694863615
chr2	233879200	233880200	0.1325832957556409
chr2	233879300	233880300	0.4330177080552093
chr2	233879400	233880400	1.0184425908493246
chr2	233879500	233880500	1.4665174496017328
chr2	233879600	233880600	1.625031752660833
chr2	233881800	233882800	-0.5908345747245656
chr2	233881900	233882900	0.18299234545846665
chr2	233882000	233883000	-0.2632595733007633
chr2	233882100	233883100	0.10191064939385548
chr2	233882200	233883200	-0.14695505528693056
chr2	233882300	233883300	0.035847991982111874
chr2	233882400	233883400	-0.005991274562433658
chr2	233882500	233883500	0.2894857858599591
chr2	233882600	233883600	0.6797039608716077
chr2	233882700	233883700	0.9981552201584278
chr2	233882800	233883800	1.3202265962950501
chr2	233882900	233883900	0.3329096451507082
chr2	233883000	233884000	0.543279614993691
chr2	233883100	233884100	0.6312733694112541
chr2	233883200	233884200	0.7617439714904661
chr2	233883300	233884300	0.6210801063332019
chr2	233883400	233884400	0.1013223217972853
chr2	233883500	233884500	-0.06854575879179067
chr2	233883600	233884600	-0.5786050648133313
chr2	233883700	233884700	-0.9032537392439512
chr2	233883800	233884800	-1.5614157365853336
chr2	233883900	233884900	-0.5770435360222591
chr2	233884000	233885000	-0.07951909862286485
chr2	233884100	233885100	0.0002804241470315935
chr2	233884200	233885200	0.7767705310003784
chr2	233884300	233885300	0.8269094120416345
chr2	233884400	233885400	1.304538881055044
chr2	233884500	233885500	1.3233526954340442
chr2	233884600	233885600	1.9491329960595751
chr2	233884700	233885700	2.274955757317251
chr2	233884800	233885800	2.2298425183000745
chr2	233884900	233885900	2.2723043086251664
chr2	233885000	233886000	2.2456452170339114
chr2	233885100	233886100	1.4742423922407542
chr2	233885200	233886200	0.7912706679821693
chr2	233885300	233886300	0.2855723137846453
chr2	233885400	233886400	0.1238034841829266
chr2	233885500	233886500	0.05185210969106533
chr2	233885600	233886600	-0.02177827220468174
chr2	233885700	233886700	0.4509794003690168
chr2	233885800	233886800	0.04644704465023001
chr2	233885900	233886900	-0.7246228807203191
chr2	233886000	233887000	-1.160448038358633
chr2	233886100	233887100	-0.6040987455244757
chr2	233886200	233887200	-0.6776735228420636
chr2	233886300	233887300	-0.009307734339752191
chr2	233886400	233887400	0.21135229975776226
chr2	233886500	233887500	0.5396362981327489
chr2	233886600	233887600	0.2558668416394177
chr2	233886700	233887700	0.17094396896671615
chr2	233886800	233887800	0.7934971520727593
chr2	233886900	233887900	1.2456302632465104
chr2	233887000	233888000	1.381957876119995
chr2	233887100	233888100	0.9272679226601682
chr2	233887200	233888200	1.0741925987025112
chr2	233887300	233888300	0.3932178031742865
chr2	233887400	233888400	0.6464505401054235
chr2	233887500	233888500	0.4288485746264338
chr2	233887600	233888600	0.6634592628870752
chr2	233887700	233888700	0.5540651977955986
chr2	233887800	233888800	1.097357899619042
chr2	233887900	233888900	0.4214082286607969
chr2	233888000	233889000	0.3931134330498509
chr2	233888100	233889100	0.2061120151501128
chr2	233888200	233889200	0.2722733955622969
chr2	233888300	233889300	0.4928144468013719
chr2	233888400	233889400	0.14043444388659096
chr2	233888500	233889500	0.5431431318156917
chr2	233888600	233889600	0.7977245437505115
chr2	233888700	233889700	0.6045781167577722
chr2	233888800	233889800	0.7239938417199865
chr2	233888900	233889900	1.201490339399106
chr2	233889000	233890000	0.950064147713086
chr2	233889100	233890100	1.2160369901818109
chr2	233889200	233890200	0.6695896640115545
chr2	233889300	233890300	1.0955751839204904
chr2	233889400	233890400	1.0097448039907255
chr2	233889500	233890500	0.9578915320714928
chr2	233889600	233890600	0.8592927797995835
chr2	233889700	233890700	1.1484017314515358
chr2	233889800	233890800	0.6857553501453347
chr2	233889900	233890900	0.519965294450513
chr2	233890000	233891000	0.03361968362615151
chr2	233890100	233891100	0.3901140533735897
chr2	233890200	233891200	0.7100019316877879
chr2	233891200	233892200	1.5956208504596523
chr2	233891300	233892300	1.9481815992114704
chr2	233891400	233892400	1.9788255672811184
chr2	233891500	233892500	1.2304551363116574
chr2	233892300	233893300	0.7221496085426711
chr2	233892400	233893400	0.953533096999614
chr2	233892500	233893500	0.3592379481986295
chr2	233892600	233893600	0.9787964453401132
chr2	233892700	233893700	1.0744725165795168
chr2	233892800	233893800	1.0721812302421203
chr2	233892900	233893900	1.130427385458311
chr2	233893000	233894000	1.2420600316402437
chr2	233893100	233894100	1.7129460085580497
chr2	233893200	233894200	1.8052731101924109
chr2	233893300	233894300	1.4025146469335166
chr2	233893400	233894400	1.0969184350799188
chr2	233893500	233894500	1.0514487452510737
chr2	233893600	233894600	0.9382074065737128
chr2	233893700	233894700	1.0658133289972138
chr2	233893800	233894800	1.0323303068165792
chr2	233893900	233894900	0.9402315983618316
chr2	233894000	233895000	0.6528824236771619
chr2	233894100	233895100	-0.05129709335782733
chr2	233894200	233895200	-0.6900975791344623
chr2	233894300	233895300	-0.8153895608811212
chr2	233894400	233895400	-0.007193775385484917
chr2	233894500	233895500	0.4666293194048801
chr2	233894600	233895600	0.496336808956711
chr2	233894700	233895700	0.4086318677895629
chr2	233894800	233895800	0.5912430623281145
chr2	233894900	233895900	0.5382118797353009
chr2	233895000	233896000	0.6339982985284807
chr2	233896300	233897300	-1.9143516267668548
chr2	233896400	233897400	-0.6072369511567641
chr2	233896500	233897500	-0.5196705996024941
chr2	233896600	233897600	-0.4124508404646052
chr2	233896700	233897700	0.05214729114517745
chr2	233896800	233897800	0.09337952218032247
chr2	233896900	233897900	-0.2033477327126458
chr2	233897000	233898000	1.0011836437514352
chr2	233897100	233898100	1.7496362488848225
chr2	233897200	233898200	1.6460034958545828
chr2	233897300	233898300	1.9983025413413595
chr2	233897400	233898400	1.153864136765936
chr2	233897500	233898500	1.4633976129035082
chr2	233897600	233898600	1.4061146402605638
chr2	233897700	233898700	1.0844294035493258
chr2	233897800	233898800	1.253924100691927
chr2	233897900	233898900	1.6163475778883942
chr2	233898000	233899000	1.5079922945694737
chr2	233898100	233899100	1.0955977080688917
chr2	233898200	233899200	1.8332223251140591
chr2	233898300	233899300	1.80974324283702
chr2	233898400	233899400	2.3319314791962613
chr2	233898500	233899500	2.458663598588285
chr2	233898600	233899600	2.243016977161016
chr2	233898700	233899700	2.358138464299812
chr2	233898800	233899800	1.9639891565164649
chr2	233898900	233899900	1.809727185930924
chr2	233899000	233900000	1.2542417942189186
chr2	233899100	233900100	1.178468356991418
chr2	233899200	233900200	0.6855140205111661
chr2	233899300	233900300	0.2522814229987109
chr2	233899400	233900400	0.034359297381866126
chr2	233899500	233900500	0.009943023025900258
chr2	233899600	233900600	0.4298484091970204
chr2	233899700	233900700	0.3725054613745745
chr2	233899800	233900800	0.8056489202130859
chr2	233899900	233900900	0.8405147906188187
chr2	233900000	233901000	1.2367348539360434
chr2	233900100	233901100	1.1580924904471102
chr2	233900200	233901200	1.3658060406091652
chr2	233900300	233901300	1.735512623487806
chr2	233900400	233901400	1.7474735638457206
chr2	233900500	233901500	1.5811584673784276
chr2	233900600	233901600	1.2646813645775579
chr2	233900700	233901700	0.9119677693812948
chr2	233900800	233901800	0.6471635368615062
chr2	233900900	233901900	0.2852269357766003
chr2	233901000	233902000	0.26370730344065557
chr2	233901100	233902100	0.2956786980894696
chr2	233901200	233902200	0.5146891493928345
chr2	233901300	233902300	-0.4498888545046173
chr2	233901400	233902400	-0.6100184483888718
chr2	233901500	233902500	-1.0870916350882012
chr2	233901600	233902600	-0.7520634785635104
chr2	233901700	233902700	-0.6252163285223739
chr2	233901800	233902800	-0.17054329289460934
chr2	233901900	233902900	0.22127531157645028
chr2	233902000	233903000	0.06647129063929774
chr2	233902100	233903100	0.5035072934107845
chr2	233902200	233903200	0.2484700427795459
chr2	233902300	233903300	0.7231351109847887
chr2	233902400	233903400	1.5439714085974967
chr2	233902500	233903500	1.8265025699096715
chr2	233902600	233903600	1.7236424847584773
chr2	233902700	233903700	1.838018979276045
chr2	233902800	233903800	1.1989175234104843
chr2	233902900	233903900	0.5435651488074285
chr2	233903000	233904000	0.8790839941639826
chr2	233903100	233904100	0.6421312667570656
chr2	233903200	233904200	0.9692248521540752
chr2	233903300	233904300	1.74973215765701
chr2	233903400	233904400	1.25659198750194
chr2	233903500	233904500	0.7069454588388071
chr2	233903600	233904600	0.5886459814326793
chr2	233903700	233904700	0.11528775535463336
chr2	233903800	233904800	0.4107125426993412
chr2	233903900	233904900	1.5107308737389733
chr2	233904000	233905000	1.141705301326298
chr2	233904100	233905100	1.0701635984243345
chr2	233904200	233905200	0.3854250985105122
chr2	233904300	233905300	0.1405900429945732
chr2	233904400	233905400	-0.2053554465638049
chr2	233904500	233905500	0.7043732975999165
chr2	233904600	233905600	0.5016685836417955
chr2	233904700	233905700	1.7582950897983822
chr2	233904800	233905800	1.5613406746962142
chr2	233904900	233905900	1.0796097982303712
chr2	233905000	233906000	0.8649410815312193
chr2	233905100	233906100	1.0529910860644127
chr2	233905200	233906200	1.1666537203668674
chr2	233905300	233906300	0.8379637235465615
chr2	233905400	233906400	0.7213785689872171
chr2	233905500	233906500	0.6615076394911706
chr2	233905600	233906600	0.9636772035393332
chr2	233905700	233906700	0.17330252116731168
chr2	233905800	233906800	0.28900130238520416
chr2	233905900	233906900	0.06764550461996915
chr2	233907000	233908000	0.27743396152289024
chr2	233907100	233908100	-0.07079704919624001
chr2	233907200	233908200	0.020659325348947467
chr2	233907300	233908300	0.04683715057737112
chr2	233907400	233908400	-0.3607364229798608
chr2	233907500	233908500	-0.7203589878318044
chr2	233907600	233908600	-0.7383982066813912
chr2	233907700	233908700	-0.7291537239587169
chr2	233907800	233908800	-0.34878107571160344
chr2	233907900	233908900	-0.9486264344964138
chr2	233908000	233909000	-1.2200153918706809
chr2	233908100	233909100	-1.1749863244033223
chr2	233908200	233909200	-1.0116656832986468
chr2	233908300	233909300	-0.4669624560843356
chr2	233908400	233909400	-0.6897158849117029
chr2	233908500	233909500	-0.9346119495106392
chr2	233908600	233909600	-0.659384676225817
chr2	233908700	233909700	-0.7749149883212719
chr2	233908800	233909800	-0.796348060899213
chr2	233908900	233909900	-0.463053819713851
chr2	233909000	233910000	-0.5084686533186478
chr2	233909100	233910100	0.01434308585924872
chr2	233909200	233910200	-0.5006527693579766
chr2	233909300	233910300	-0.6779928576280271
chr2	233909400	233910400	-0.045694983602484834
chr2	233909500	233910500	0.12839285188308427
chr2	233909600	233910600	-0.3694800521490373
chr2	233909700	233910700	-0.13448237686176076
chr2	233909800	233910800	0.09954144803599664
chr2	233909900	233910900	0.3118736734405664
chr2	233910000	233911000	0.34174373799583396
chr2	233910100	233911100	-0.044140418050538255
chr2	233910200	233911200	-0.14730624661938108
chr2	233910300	233911300	-0.6164390251065688
chr2	233910400	233911400	-0.8831220226509853
chr2	233910500	233911500	-0.676624608370588
chr2	233910600	233911600	-0.41816941817192826
chr2	233910700	233911700	-0.6211868489369998
chr2	233910800	233911800	-1.200757629842102
chr2	233910900	233911900	-1.977677436649352
chr2	233911000	233912000	-1.997536445586486
chr2	233911100	233912100	-1.656595644221031
chr2	233911200	233912200	-0.8260084556457711
chr2	233911300	233912300	-0.12476692813967853
chr2	233911400	233912400	-0.377619961613564
chr2	233911500	233912500	-0.6024027756110466
chr2	233911600	233912600	-1.0422508724243238
chr2	233911700	233912700	-0.9837136836740789
chr2	233911800	233912800	-0.5263648922427737
chr2	233911900	233912900	-0.1220658731810337
chr2	233912000	233913000	0.013382448260323502
chr2	233912100	233913100	-0.11552493224502935
chr2	233912200	233913200	-0.2767827260932614
chr2	233912300	233913300	-0.06697609252050621
chr2	233912400	233913400	-0.3139809100875729
chr2	233912500	233913500	0.06450834262769965
chr2	233912600	233913600	0.6152034322604111
chr2	233912700	233913700	0.3874385557897359
chr2	233912800	233913800	0.6282935768614504
chr2	233912900	233913900	0.4396956966680022
chr2	233913000	233914000	-0.09957555335166933
chr2	233913100	233914100	0.004571839695329118
chr2	233913200	233914200	0.4809912365735807
chr2	233913300	233914300	0.2431324708806856
chr2	233913400	233914400	0.9700832138960706
chr2	233913500	233914500	0.6558546131704855
chr2	233913600	233914600	0.2170156142401003
chr2	233913700	233914700	0.9090248616575042
chr2	233913800	233914800	0.5184655107293765
chr2	233913900	233914900	0.981122864015425
chr2	233914000	233915000	1.8095472152502263
chr2	233914100	233915100	1.3499931287524978
chr2	233914200	233915200	1.0285183447185973
chr2	233914300	233915300	0.8250582793431619
chr2	233914400	233915400	0.9237697667195128
chr2	233914500	233915500	0.27993911087688034
chr2	233914600	233915600	0.15045625295999435
chr2	233914700	233915700	0.06436072084022426
chr2	233914800	233915800	0.10785414846174053
chr2	233914900	233915900	-0.2037512614084768
chr2	233915000	233916000	-0.9614197040627929
chr2	233915100	233916100	-0.7012345602973238
chr2	233915200	233916200	-0.8550063220543729
chr2	233915300	233916300	-0.6752029206972181
chr2	233915400	233916400	-0.6683210572517849
chr2	233915500	233916500	-0.03505262549870018
chr2	233915600	233916600	0.29087731082316315
chr2	233915700	233916700	-0.02500602086567195
chr2	233915800	233916800	-0.29454208056077313
chr2	233915900	233916900	-0.5284201021363832
chr2	233916000	233917000	-0.5043537848329905
chr2	233916100	233917100	-0.6593676930357832
chr2	233916200	233917200	-1.0277690597707163
chr2	233916300	233917300	-1.3971580795458478
chr2	233916400	233917400	-1.6222905410290802
chr2	233916500	233917500	-1.6731014760008125
chr2	233916600	233917600	-1.6096977809706223
chr2	233916700	233917700	-1.4108580860063191
chr2	233916800	233917800	-1.1438425205685328
chr2	233916900	233917900	-1.0507084696368567
chr2	233917000	233918000	-0.9554712257697442
chr2	233917100	233918100	-0.7810118977989573
chr2	233917200	233918200	-0.4124429398656189
chr2	233917300	233918300	-0.24877130310322115
chr2	233917400	233918400	-0.1701416493393738
chr2	233917500	233918500	0.15619442471659248
chr2	233917600	233918600	0.7592172761888746
chr2	233917700	233918700	0.4212030386234367
chr2	233917800	233918800	0.4404466833419784
chr2	233917900	233918900	0.439673441728884
chr2	233918000	233919000	-0.1732861983816583
chr2	233918100	233919100	-0.010957909435646838
chr2	233918200	233919200	-0.16302724296615312
chr2	233918300	233919300	-0.3082059772659486
chr2	233918400	233919400	-0.4625851852144108
chr2	233918500	233919500	-0.4136361747954787
chr2	233918600	233919600	-1.0131079531855292
chr2	233918700	233919700	-0.7945776077400175
chr2	233918800	233919800	-0.3696221900644317
chr2	233918900	233919900	0.017129049032606095
chr2	233919000	233920000	0.6449429734327796
chr2	233919100	233920100	-0.08500247253425222
chr2	233919200	233920200	0.4183483477652665
chr2	233919300	233920300	0.903236768403931
chr2	233919400	233920400	1.2268896693579077
chr2	233919500	233920500	1.353289441229164
chr2	233919600	233920600	1.7439629922995663
chr2	233919700	233920700	1.659610907435416
chr2	233919800	233920800	1.7038512445260867
chr2	233921700	233922700	1.3774798308757594
chr2	233921800	233922800	0.9948359349284772
chr2	233921900	233922900	1.3561679746435775
chr2	233922000	233923000	1.80393535666189
chr2	233922100	233923100	2.0901046758179422
chr2	233922200	233923200	1.7917555148297537
chr2	233922300	233923300	1.5476333220383431
chr2	233922400	233923400	1.6320504882058655
chr2	233922500	233923500	1.1120328927296836
chr2	233922600	233923600	1.6562908097134459
chr2	233922700	233923700	1.5797357842800497
chr2	233922800	233923800	1.8304167502698585
chr2	233922900	233923900	0.8585738330401419
chr2	233923000	233924000	0.46667354497617275
chr2	233923100	233924100	0.5371965464297952
chr2	233923200	233924200	0.005543626484934185
chr2	233923300	233924300	0.2793150260047882
chr2	233923400	233924400	0.6918231446225356
chr2	233923500	233924500	0.4098174832733736
chr2	233923600	233924600	-0.002508775074764897
chr2	233923700	233924700	-0.1507263798145391
chr2	233923800	233924800	0.18978669951095692
chr2	233923900	233924900	0.368799228211622
chr2	233924000	233925000	0.6072121042634702
chr2	233924100	233925100	0.7503779926281339
chr2	233924200	233925200	1.3032239688708036
chr2	233924300	233925300	1.3542236477122769
chr2	233924400	233925400	0.8878750025256261
chr2	233924500	233925500	1.7752951416409863
chr2	233924600	233925600	2.225783145322177
chr2	233924700	233925700	2.8353406950906765
chr2	233924800	233925800	2.2055554016052645
chr2	233924900	233925900	2.7087056612303364
chr2	233925000	233926000	3.076669018994397
chr2	233925100	233926100	3.0202477231701046
chr2	233925200	233926200	2.2915993793758247
chr2	233925300	233926300	2.2259611270242408
chr2	233925400	233926400	2.690683580849403
chr2	233925500	233926500	2.629421185192212
chr2	233925600	233926600	2.2683136826116477
chr2	233925700	233926700	2.1493355568537007
chr2	233925800	233926800	2.915022302073353
chr2	233925900	233926900	2.6307779912580402
chr2	233926000	233927000	1.8985302635750578
chr2	233926100	233927100	2.5423308645656566
chr2	233926200	233927200	3.1715048823347236
chr2	233926300	233927300	3.3766459187733764
chr2	233926400	233927400	3.4625566970730364
chr2	233926500	233927500	3.5680493277064484
chr2	233926600	233927600	3.782419013787308
chr2	233926700	233927700	3.1250637084884945
chr2	233929100	233930100	2.74263972287698
chr2	233929200	233930200	2.5515765913906403
chr2	233929300	233930300	2.4377585329096894
chr2	233929400	233930400	2.584149118863804
chr2	233929500	233930500	2.6080530450212698
chr2	233929600	233930600	2.206529675407067
chr2	233929700	233930700	2.0048758538728366
chr2	233929800	233930800	2.491311188825132
chr2	233929900	233930900	1.8516736122747188
chr2	233930000	233931000	2.0427883478842057
chr2	233930100	233931100	2.036642149683657
chr2	233930200	233931200	1.7279391992088855
chr2	233930300	233931300	1.58233856331935
chr2	233930400	233931400	0.9751671655579044
chr2	233930500	233931500	1.2997146805187465
chr2	233930600	233931600	1.227601494540935
chr2	233930700	233931700	0.9001490150570957
chr2	233930800	233931800	0.031777678935124815
chr2	233930900	233931900	0.5567448601562476
chr2	233931000	233932000	0.48682804742557284
chr2	233931100	233932100	0.5583876849037086
chr2	233931200	233932200	0.8625691959972505
chr2	233931300	233932300	1.1308877783793805
chr2	233931400	233932400	0.7019519246320641
chr2	233931500	233932500	-0.4833622522478876
chr2	233931600	233932600	-0.4026444053141357
chr2	233931700	233932700	-0.18738947989298574
chr2	233931800	233932800	-0.17667939223791088
chr2	233931900	233932900	-0.5803448137584375
chr2	233932000	233933000	-1.1002690354672726
chr2	233932100	233933100	-1.2632622601809995
chr2	233932200	233933200	-1.4372840170801515
chr2	233932700	233933700	1.3734459256289344
chr2	233932800	233933800	1.0694565779817196
chr2	233932900	233933900	1.005655279875318
chr2	233933000	233934000	1.5822017131879793
chr2	233933100	233934100	1.224152673198176
chr2	233933200	233934200	1.4369739750729886
chr2	233933300	233934300	1.0707846243985413
chr2	233933400	233934400	0.5286488405681262
chr2	233933500	233934500	0.034247895635020516
chr2	233933600	233934600	-0.25198312366636283
chr2	233933700	233934700	-0.2526716181964222
chr2	233933800	233934800	-0.15730953219393265
chr2	233933900	233934900	-0.18954134926930824
chr2	233934000	233935000	-0.5749427559838993
chr2	233934100	233935100	0.13242850895943215
chr2	233934200	233935200	0.15248319196872992
chr2	233934300	233935300	0.4364706398448476
chr2	233934400	233935400	0.6956622907040384
chr2	233934500	233935500	1.3854306286135196
chr2	233934600	233935600	1.8553398357450417
chr2	233934700	233935700	2.236854342251503
chr2	233934800	233935800	2.606902244892316
chr2	233934900	233935900	2.493290833481914
chr2	233935000	233936000	2.2478877165687354
chr2	233935100	233936100	2.592846606408654
chr2	233935200	233936200	2.3920961048092297
chr2	233935300	233936300	2.1466685748012297
chr2	233935400	233936400	2.5338722440011283
chr2	233935500	233936500	2.289431474345826
chr2	233935600	233936600	2.620917326393777
chr2	233935700	233936700	2.8667435436290774
chr2	233935800	233936800	2.8385996524897052
chr2	233935900	233936900	2.9339683167555872
chr2	233937000	233938000	2.760860983783757
chr2	233937100	233938100	2.9587967791075025
chr2	233937200	233938200	2.7390079998990227
chr2	233937300	233938300	2.944570683779255
chr2	233937400	233938400	2.677440580639205
chr2	233937500	233938500	2.6615375663206584
chr2	233937600	233938600	3.0239985836732086
chr2	233937700	233938700	2.579427459135642
chr2	233937800	233938800	2.886650487683002
chr2	233937900	233938900	2.8561855291688816
chr2	233938000	233939000	2.8141841373210914
chr2	233938100	233939100	2.9179230698793286
chr2	233938200	233939200	2.7602133829217084
chr2	233938300	233939300	2.2983662434575427
chr2	233938400	233939400	2.1243944222464224
chr2	233938500	233939500	1.7814000430026828
chr2	233938600	233939600	0.6422976822145949
chr2	233938700	233939700	1.63031428255535
chr2	233938800	233939800	0.5511673654203496
chr2	233938900	233939900	0.6934194805249836
chr2	233939000	233940000	0.6103578770745489
chr2	233939100	233940100	0.8149529661775144
chr2	233939200	233940200	0.8563410151876137
chr2	233940100	233941100	0.9339989725839476
chr2	233940200	233941200	1.1232674067885298
chr2	233940300	233941300	0.8870020467555009
chr2	233940400	233941400	1.479458138892782
chr2	233940500	233941500	1.7737002145411969
chr2	233940600	233941600	1.7774187880818613
chr2	233940700	233941700	2.2903117634730448
chr2	233940800	233941800	2.467971178721148
chr2	233940900	233941900	1.66522193811223
chr2	233941000	233942000	1.9769316145997333
chr2	233943100	233944100	0.8501242630577449
chr2	233943200	233944200	0.05518146764742262
chr2	233943300	233944300	1.003755487616173
chr2	233943400	233944400	1.4033126682312551
chr2	233943500	233944500	1.0863198243090078
chr2	233943600	233944600	0.974919080693302
chr2	233943700	233944700	0.9257137545375838
chr2	233943800	233944800	0.5029433181143984
chr2	233943900	233944900	0.14072325579917772
chr2	233944000	233945000	0.24846875543300503
chr2	233944100	233945100	0.2640410371407715
chr2	233944200	233945200	1.1574264208007483
chr2	233944300	233945300	-0.18920310145020544
chr2	233944400	233945400	0.1919290920121574
chr2	233944500	233945500	0.6669790675499919
chr2	233944600	233945600	0.7271365972008577
chr2	233944700	233945700	0.7309494874218371
chr2	233944800	233945800	0.4778787889055269
chr2	233944900	233945900	0.7778083715912576
chr2	233945000	233946000	0.7012580736597911
chr2	233945100	233946100	0.7520367416575209
chr2	233945200	233946200	0.7817043091276729
chr2	233945300	233946300	1.4608995245041347
chr2	233945400	233946400	1.0134297020689125
chr2	233945500	233946500	0.4490951774362649
chr2	233945600	233946600	0.015338903507658382
chr2	233945700	233946700	0.2482930690048523
chr2	233945800	233946800	0.5107710682377025
chr2	233945900	233946900	0.6247551372297394
chr2	233946000	233947000	0.14317312835209972
chr2	233946100	233947100	0.44093442154205376
chr2	233946200	233947200	0.3136874909207147
chr2	233946300	233947300	0.33504256053071385
chr2	233946400	233947400	0.4423060133031209
chr2	233946500	233947500	0.4725697922454865
chr2	233946600	233947600	0.8330762190292059
chr2	233946700	233947700	0.3119909327835985
chr2	233946800	233947800	0.4450567890910041
chr2	233946900	233947900	0.5900019300187643
chr2	233947000	233948000	1.21818180831145
chr2	233947100	233948100	1.1090797127586554
chr2	233947200	233948200	1.2387657348716818
chr2	233947300	233948300	1.0545166310997731
chr2	233947400	233948400	1.2905995692491379
chr2	233947500	233948500	1.366550588794038
chr2	233947600	233948600	1.3263101747783783
chr2	233947700	233948700	2.124514298179009
chr2	233947800	233948800	2.469400391208396
chr2	233947900	233948900	2.234077467288265
chr2	233948000	233949000	2.063515096645413
chr2	233948100	233949100	1.967122062861529
chr2	233948200	233949200	2.1660055345464317
chr2	233948300	233949300	2.5478375833183806
chr2	233948400	233949400	2.450977247999773
chr2	233948500	233949500	2.1360011043279634
chr2	233948600	233949600	2.4806449776572244
chr2	233948700	233949700	2.383311822951033
chr2	233948800	233949800	1.4892770571878962
chr2	233948900	233949900	1.4078937706349572
chr2	233949000	233950000	1.6293247091160838
chr2	233949100	233950100	2.6931921174506246
chr2	233949200	233950200	2.3132088077650765
chr2	233949300	233950300	1.9254665534676645
chr2	233949400	233950400	2.1663152364687863
chr2	233949500	233950500	2.343942789120964
chr2	233949600	233950600	2.090470003143483
chr2	233949700	233950700	2.5059745551604657
chr2	233949800	233950800	3.2246296728258828
chr2	233949900	233950900	3.3490300178516463
chr2	233950000	233951000	3.205829127151027
chr2	233950100	233951100	2.385788545932475
chr2	233950200	233951200	2.9683464255706373
chr2	233950300	233951300	3.6701394491145902
chr2	233950400	233951400	3.2693907307056613
chr2	233950500	233951500	3.2880212198449565
chr2	233950600	233951600	3.732229606724695
chr2	233950700	233951700	3.3217872090189013
chr2	233950800	233951800	3.271976867717147
chr2	233950900	233951900	3.139394131500936
chr2	233951000	233952000	3.1254301875339636
chr2	233951100	233952100	2.90919588221749
chr2	233951200	233952200	2.157878273198201
chr2	233951300	233952300	2.032973245498856
chr2	233951400	233952400	2.23895147580816
chr2	233951500	233952500	2.4386212651604824
chr2	233951600	233952600	2.454475258071623
chr2	233951700	233952700	2.3595077225992442
chr2	233951800	233952800	2.1841855118079208
chr2	233951900	233952900	2.0406199077128573
chr2	233952000	233953000	1.7315703319891733
chr2	233952100	233953100	1.678451649898464
chr2	233952200	233953200	1.0602918293259609
chr2	233952300	233953300	0.7681455442059528
chr2	233952400	233953400	0.0934737697485458
chr2	233952500	233953500	-0.2449706103767196
chr2	233952600	233953600	-1.1794965233350323
chr2	233952700	233953700	-0.4993717312509287
chr2	233952800	233953800	-0.17488282068350108
chr2	233952900	233953900	-0.0311081543010969
chr2	233953000	233954000	0.39543925107168254
chr2	233953100	233954100	0.617084919085941
chr2	233953200	233954200	1.348289379452427
chr2	233953300	233954300	1.1992998378486883
chr2	233953400	233954400	1.1541119896848415
chr2	233953500	233954500	0.8445873184367995
chr2	233953600	233954600	1.0173154640642432
chr2	233953700	233954700	0.7154759500121345
chr2	233953800	233954800	0.343621736653143
chr2	233953900	233954900	0.30092959870908426
chr2	233954000	233955000	0.17264646140537612
chr2	233954100	233955100	0.0558220134017321
chr2	233954200	233955200	-0.0462023442854556
chr2	233954300	233955300	0.21701656165012187
chr2	233954400	233955400	0.7600438264733741
chr2	233954500	233955500	1.1042229015001777
chr2	233954600	233955600	1.3233853539301612
chr2	233954700	233955700	0.6583052795928652
chr2	233954800	233955800	0.8378078851905688
chr2	233954900	233955900	1.1796404930060196
chr2	233955000	233956000	1.3465092288880947
chr2	233955100	233956100	1.4283363075353732
chr2	233955200	233956200	1.8286461795349584
chr2	233955300	233956300	1.764762000925761
chr2	233955400	233956400	1.7618976806028344
chr2	233955500	233956500	1.1785049397249237
chr2	233955600	233956600	0.5572373916921062
chr2	233955700	233956700	0.7142714129782106
chr2	233955800	233956800	0.504086284646572
chr2	233955900	233956900	0.4426012495756043
chr2	233956000	233957000	0.2391306147142207
chr2	233956100	233957100	0.8968093154086265
chr2	233956200	233957200	0.8717976190078977
chr2	233956300	233957300	0.7906253076684898
chr2	233956400	233957400	0.7977814663464894
chr2	233956500	233957500	1.8563761593494184
chr2	233956600	233957600	1.9930498920934423
chr2	233956700	233957700	1.9697551690703703
chr2	233956800	233957800	2.5235371339889867
chr2	233956900	233957900	2.1755141066523334
chr2	233957000	233958000	1.8850061749557525
chr2	233957100	233958100	1.4408556963443977
chr2	233957200	233958200	1.0565325358199658
chr2	233957300	233958300	0.7273003723909491
chr2	233957400	233958400	0.4870027227130711
chr2	233957500	233958500	0.06535423348036172
chr2	233957600	233958600	0.5454226847772917
chr2	233957700	233958700	0.9318387902031221
chr2	233957800	233958800	0.5491108782836168
chr2	233957900	233958900	0.4571178398047519
chr2	233958000	233959000	0.6056065338309101
chr2	233958100	233959100	0.3555080770525861
chr2	233959600	233960600	0.8651388131065132
chr2	233959700	233960700	1.2892624594721422
chr2	233959800	233960800	0.9031611603273736
chr2	233959900	233960900	1.1020170667410822
chr2	233960000	233961000	1.2949242309661944
chr2	233960100	233961100	1.737883520681294
chr2	233960200	233961200	1.5987910393340543
chr2	233960300	233961300	1.1701897799067005
chr2	233960400	233961400	0.9611107777008407
chr2	233960500	233961500	1.0108871988047066
chr2	233960600	233961600	1.1926415672759942
chr2	233961600	233962600	1.8495383995157368
chr2	233961700	233962700	1.9176377045503408
chr2	233961800	233962800	1.668607676782878
chr2	233961900	233962900	1.5149274281867575
chr2	233962000	233963000	1.2464158666185745
chr2	233962100	233963100	1.0971883133180564
chr2	233962200	233963200	1.3474592204863909
chr2	233962300	233963300	0.9410840704605308
chr2	233962400	233963400	1.0175600872364872
chr2	233962500	233963500	0.5321066064889179
chr2	233962600	233963600	0.18852741241787016
chr2	233962700	233963700	-0.1101135165227566
chr2	233962800	233963800	0.19107783723444569
chr2	233962900	233963900	0.4557046662899546
chr2	233963000	233964000	0.4711234908769667
chr2	233963100	233964100	0.1542110562490549
chr2	233963200	233964200	0.6305784568475621
chr2	233963300	233964300	0.7269451111160433
chr2	233963400	233964400	0.6376268817089091
chr2	233963500	233964500	0.9604825565577776
chr2	233964600	233965600	2.6252991492693982
chr2	233964700	233965700	2.718713488424645
chr2	233965900	233966900	-0.13550135027517896
chr2	233966000	233967000	-0.12563590092984292
chr2	233966100	233967100	0.2847272811971748
chr2	233966200	233967200	0.15637057410937535
chr2	233966300	233967300	0.21624417226506346
chr2	233966400	233967400	0.9798851900267256
chr2	233966500	233967500	1.1204091426812246
chr2	233966600	233967600	0.9657565241388788
chr2	233966700	233967700	0.6253805021108997
chr2	233966800	233967800	0.6727551373800176
chr2	233966900	233967900	1.3266431714832652
chr2	233967000	233968000	1.9757902576379303
chr2	233967100	233968100	1.5688524910135428
chr2	233967200	233968200	1.5925352724719586
chr2	233967300	233968300	1.9769057425499053
chr2	233967400	233968400	2.0033541117390192
chr2	233967500	233968500	2.1143432848153965
chr2	233967600	233968600	1.948737637519656
chr2	233967700	233968700	1.8590697050288107
chr2	233967800	233968800	1.2539132308097771
chr2	233968600	233969600	1.7657792980800897
chr2	233968700	233969700	2.0725520814339973
chr2	233968800	233969800	2.9300521906791808
chr2	233968900	233969900	3.4579756821246086
chr2	233969000	233970000	3.177960055921299
chr2	233969100	233970100	3.280208350485417
chr2	233969200	233970200	3.0219184522304348
chr2	233969300	233970300	3.5341137304747945
chr2	233969400	233970400	3.739750765770603
chr2	233969500	233970500	3.6895760149054335
chr2	233969600	233970600	3.9207993746358665
chr2	233969700	233970700	4.040498818987647
chr2	233969800	233970800	3.4984898595483167
chr2	233969900	233970900	3.1970759709783256
chr2	233970000	233971000	2.84694312724207
chr2	233970100	233971100	2.0960633399498265
chr2	233970200	233971200	1.97858699026642
chr2	233970300	233971300	1.0457464067227091
chr2	233970400	233971400	-0.31873416597937904
chr2	233970500	233971500	-0.8204669581563564
chr2	233970600	233971600	-1.511985935140547
chr2	233970700	233971700	-2.256929231124337
chr2	233970800	233971800	-2.584621462252968
chr2	233970900	233971900	-3.274855563199581
chr2	233971000	233972000	-3.247448499724865
chr2	233971100	233972100	-2.7039881193339044
chr2	233971200	233972200	-2.893901824642209
chr2	233971300	233972300	-2.1832920234829736
chr2	233971400	233972400	-1.3312515219846626
chr2	233971500	233972500	-0.9130538724061362
chr2	233971600	233972600	-0.2151042588317252
chr2	233971700	233972700	0.5045153865571375
chr2	233971800	233972800	0.8641426654986656
chr2	233971900	233972900	1.6403189876614823
chr2	233972700	233973700	0.7873557855417271
chr2	233972800	233973800	0.6068751532121619
chr2	233972900	233973900	0.5736959422835356
chr2	233973000	233974000	1.1808053305424437
chr2	233973100	233974100	1.3040788469835696
chr2	233973200	233974200	1.7689922256668058
chr2	233973300	233974300	1.886513673638493
chr2	233973400	233974400	1.6788971177043523
chr2	233973500	233974500	1.2908680226334297
chr2	233973600	233974600	1.4156095068180432
chr2	233973700	233974700	1.4794328575266813
chr2	233973800	233974800	1.632040738265054
chr2	233973900	233974900	1.624291483631235
chr2	233974000	233975000	0.9405207115058878
chr2	233974100	233975100	0.7303616133348269
chr2	233975300	233976300	1.5849294567548662
chr2	233975400	233976400	2.2158429348472004
chr2	233975500	233976500	1.9288321068539664
chr2	233975600	233976600	2.411929000327748
chr2	233975700	233976700	1.6936059522610336
chr2	233975800	233976800	1.8809836369532689
chr2	233975900	233976900	2.2798289264611085
chr2	233976000	233977000	2.1179830325170244
chr2	233976100	233977100	1.5879695258465043
chr2	233976200	233977200	2.218891237919254
chr2	233976300	233977300	1.9543397754007368
chr2	233976400	233977400	1.5523301120964967
chr2	233976500	233977500	1.8557284146791888
chr2	233976600	233977600	1.4840714628252305
chr2	233976700	233977700	1.7681390144923057
chr2	233976800	233977800	1.475926821593516
chr2	233976900	233977900	1.0455170806036334
chr2	233977000	233978000	1.4388139496216121
chr2	233977100	233978100	1.2893117539020469
chr2	233977200	233978200	1.0018468877918574
chr2	233977300	233978300	2.0332232310709544
chr2	233977400	233978400	2.0971287287213416
chr2	233977500	233978500	2.106733544139989
chr2	233977600	233978600	1.844939029437616
chr2	233977700	233978700	1.7301930930840683
chr2	233977800	233978800	1.5456557173166658
chr2	233977900	233978900	1.6039301429006665
chr2	233978000	233979000	1.2090173986001083
chr2	233978100	233979100	1.4186898832716472
chr2	233978200	233979200	1.2469408550187129
chr2	233978300	233979300	0.8761592858935748
chr2	233978400	233979400	0.6975355711282784
chr2	233978500	233979500	0.4658789953477161
chr2	233978600	233979600	0.6533810210980447
chr2	233978700	233979700	1.153766633161603
chr2	233978800	233979800	1.1775121786201983
chr2	233978900	233979900	1.258916028214378
chr2	233979000	233980000	1.449908181173719
chr2	233979500	233980500	2.0931233648788403
chr2	233979600	233980600	2.042443046086571
chr2	233979700	233980700	1.1685241393576904
chr2	233979800	233980800	1.4192737558060946
chr2	233979900	233980900	1.8751338268565327
chr2	233980000	233981000	1.8342717594572113
chr2	233980100	233981100	1.4857294677741752
chr2	233980200	233981200	1.357452311562749
chr2	233980300	233981300	1.4338939295557591
chr2	233980400	233981400	1.8943930275232064
chr2	233980500	233981500	2.1463502923063715
chr2	233980600	233981600	2.3785920715188302
chr2	233980700	233981700	3.0772722810269237
chr2	233980800	233981800	2.9999512975229123
chr2	233980900	233981900	2.7198447488809645
chr2	233981000	233982000	2.876297313926494
chr2	233981100	233982100	3.1912918193483777
chr2	233981200	233982200	2.998006120463704
chr2	233981300	233982300	2.9645022019775444
chr2	233981400	233982400	2.5837334147000006
chr2	233981500	233982500	2.419386362021323
chr2	233981600	233982600	2.542315915373336
chr2	233981700	233982700	2.2552802983091853
chr2	233981800	233982800	1.6280152020569971
chr2	233981900	233982900	1.7126188687089874
chr2	233982000	233983000	2.0642833708937927
chr2	233982100	233983100	2.6701289207368397
chr2	233982200	233983200	3.1370477697114056
chr2	233982300	233983300	3.4973919593965537
chr2	233982400	233983400	3.722813028522932
chr2	233982500	233983500	3.10511492088454
chr2	233982600	233983600	3.126615998015219
chr2	233982700	233983700	3.5075354196882147
chr2	233982800	233983800	3.9558446935919327
chr2	233982900	233983900	3.888835412905317
chr2	233983000	233984000	3.3260508275559
chr2	233983100	233984100	2.790805746669432
chr2	233983200	233984200	1.5474834333781198
chr2	233983300	233984300	1.0467868566219694
chr2	233983400	233984400	0.6281162794319718
chr2	233983500	233984500	1.4843683533290757
chr2	233983600	233984600	0.7949793992787179
chr2	233983700	233984700	0.8739250734495985
chr2	233983800	233984800	0.928812172914775
chr2	233983900	233984900	0.9636062284331016
chr2	233984000	233985000	1.4409112483915636
chr2	233984100	233985100	1.076714196885716
chr2	233984200	233985200	1.1611198274730892
chr2	233984300	233985300	1.2185720862904952
chr2	233984400	233985400	1.2319020526749518
chr2	233984500	233985500	0.903294964066132
chr2	233984600	233985600	2.3887888402151467
chr2	233984700	233985700	3.1286812589601265
chr2	233984800	233985800	2.391409289042937
chr2	233984900	233985900	2.4001780641726143
chr2	233985000	233986000	2.0010851793612865
chr2	233985100	233986100	2.2602873769829466
chr2	233985200	233986200	2.611344679203307
chr2	233985300	233986300	2.543082151008647
chr2	233985400	233986400	2.7793580415724546
chr2	233985500	233986500	3.054800469252423
chr2	233985600	233986600	2.364969758945872
chr2	233985700	233986700	2.2291488155016896
chr2	233985800	233986800	3.0395988866289665
chr2	233985900	233986900	2.2970087947073288
chr2	233986000	233987000	2.431889334199375
chr2	233986100	233987100	2.198858813007694
chr2	233986200	233987200	1.89592644191977
chr2	233986300	233987300	1.8435684279181088
chr2	233986400	233987400	1.6066061303098258
chr2	233986500	233987500	1.4958334811204217
chr2	233986600	233987600	1.010307148936876
chr2	233986700	233987700	0.3200772551621666
chr2	233986800	233987800	0.4150566989929245
chr2	233986900	233987900	0.9688628230252728
chr2	233987000	233988000	0.49670976956899976
chr2	233987100	233988100	1.0178764553384985
chr2	233987200	233988200	1.3315927692699716
chr2	233987300	233988300	1.6223561561446642
chr2	233987400	233988400	1.9870525157204344
chr2	233987500	233988500	1.714437081295194
chr2	233987600	233988600	1.6218064559325676
chr2	233987700	233988700	2.111383963433961
chr2	233987800	233988800	2.2308895453071718
chr2	233987900	233988900	1.9516752021135224
chr2	233988000	233989000	2.4899071022118333
chr2	233988100	233989100	2.675518739103359
chr2	233988200	233989200	2.558753431549329
chr2	233988300	233989300	3.1027290325864034
chr2	233988400	233989400	3.6542278415980043
chr2	233988500	233989500	3.96779742066504
chr2	233988600	233989600	4.597126217637653
chr2	233988700	233989700	4.245107030885208
chr2	233988800	233989800	4.209054453202359
chr2	233988900	233989900	4.47548908444346
chr2	233989000	233990000	4.241052789687103
chr2	233989100	233990100	3.796587246759475
chr2	233989200	233990200	3.789033550799165
chr2	233989300	233990300	3.2397264759163464
chr2	233989400	233990400	2.197730453068366
chr2	233989500	233990500	2.273903753269996
chr2	233989600	233990600	1.6949147559729514
chr2	233989700	233990700	1.3918581954900102
chr2	233989800	233990800	1.8335492896753205
chr2	233989900	233990900	1.742496561152309
chr2	233990000	233991000	1.843445904091532
chr2	233990100	233991100	1.440518766717854
chr2	233990200	233991200	1.2500728169298068
chr2	233990300	233991300	1.4695324022338616
chr2	233990400	233991400	0.9494513134561382
chr2	233990500	233991500	0.5617556972561653
chr2	233990600	233991600	0.3180161602684411
chr2	233990700	233991700	0.6275065805964033
chr2	233990800	233991800	-0.3988259571618032
chr2	233990900	233991900	-0.4441769578166408
chr2	233991000	233992000	-0.8085341463202302
chr2	233991100	233992100	-0.7589580743234297
chr2	233991200	233992200	-0.3440043445366048
chr2	233991300	233992300	-0.9317602586863104
chr2	233991400	233992400	-0.5012526907600982
chr2	233991500	233992500	-0.3610413228875565
chr2	233991600	233992600	0.060364851929223626
chr2	233991700	233992700	-0.4485907058257281
chr2	233991800	233992800	-0.21422671533493373
chr2	233991900	233992900	0.16842141552570253
chr2	233992000	233993000	-0.4287041149816694
chr2	233992100	233993100	-0.2690731882259609
chr2	233992200	233993200	-0.6361570060597868
chr2	233992300	233993300	-0.14911173940274194
chr2	233992400	233993400	0.5153522776998349
chr2	233992500	233993500	0.3479024641374727
chr2	233992600	233993600	-0.03422699957831853
chr2	233992700	233993700	0.12340054100031958
chr2	233992800	233993800	-0.09697206204285527
chr2	233992900	233993900	0.1834549258401531
chr2	233993000	233994000	-0.02420791004127233
chr2	233993100	233994100	0.2102637077840948
chr2	233993200	233994200	0.7056679610145119
chr2	233993300	233994300	0.4055831335512536
chr2	233993400	233994400	0.4259181018447089
chr2	233993500	233994500	0.4273801928054935
chr2	233993600	233994600	0.8752491695275445
chr2	233993700	233994700	1.0864011632323662
chr2	233993800	233994800	1.3089085608774529
chr2	233993900	233994900	0.7035679285932992
chr2	233994000	233995000	1.3040956064357099
chr2	233994100	233995100	1.1302878452177634
chr2	233994200	233995200	0.7801783476369416
chr2	233994300	233995300	0.8110162065457126
chr2	233994400	233995400	1.147161426695026
chr2	233994500	233995500	1.1259310719542963
chr2	233994600	233995600	1.6751454443381746
chr2	233994700	233995700	1.9561708256237087
chr2	233994800	233995800	1.755021787115759
chr2	233994900	233995900	2.083863358000258
chr2	233995000	233996000	2.426568459989308
chr2	233995100	233996100	2.751217344606636
chr2	233995200	233996200	3.2520772640110267
chr2	233995300	233996300	3.4817036910229837
chr2	233995400	233996400	3.2920842231917726
chr2	233995500	233996500	4.0598134459677375
chr2	233995600	233996600	4.112658214609468
chr2	233995700	233996700	4.112755273397215
chr2	233995800	233996800	4.2750362117679845
chr2	233995900	233996900	3.680807185492284
chr2	233996000	233997000	3.553493472354774
chr2	233996100	233997100	3.0050694249155767
chr2	233996200	233997200	3.0751085426673144
chr2	233996300	233997300	2.9008258451429905
chr2	233996400	233997400	2.1732109871756085
chr2	233996500	233997500	0.9419545874247679
chr2	233996600	233997600	0.4882037712803993
chr2	233996700	233997700	0.024773402744209024
chr2	233996800	233997800	0.20527894399346194
chr2	233996900	233997900	0.43259208174944414
chr2	233997000	233998000	0.3311452212559442
chr2	233997100	233998100	0.6207663065648649
chr2	233997200	233998200	0.8504459356331319
chr2	233997300	233998300	1.2575991398983366
chr2	233997400	233998400	1.4998810899165702
chr2	233997500	233998500	1.9177724419402384
chr2	233997600	233998600	2.3819621729192963
chr2	233997700	233998700	2.9748844895429194
chr2	233997800	233998800	2.5587349963804806
chr2	233997900	233998900	2.525243441697055
chr2	233998000	233999000	3.102621916748695
chr2	233998100	233999100	3.599219889881625
chr2	233998200	233999200	2.959259893658768
chr2	233998300	233999300	2.53176356963215
chr2	233998400	233999400	2.5243490278241807
chr2	233998500	233999500	2.748989761523431
chr2	233998600	233999600	2.3962542444707755
chr2	233998700	233999700	2.1915754512125556
chr2	233998800	233999800	2.5519423487401487
chr2	233998900	233999900	2.5802367678840628
chr2	234000300	234001300	1.1883804407637242
chr2	234000400	234001400	1.6711825996160052
chr2	234000500	234001500	1.936864222073213
chr2	234000600	234001600	2.278591338334925
chr2	234000700	234001700	2.7434473863861792
chr2	234000800	234001800	2.4992648921418072
chr2	234000900	234001900	2.913274200173153
chr2	234001000	234002000	2.7627315704580324
chr2	234001100	234002100	2.9773153485771853
chr2	234001200	234002200	2.7208106745806053
chr2	234001300	234002300	2.7581929276090342
chr2	234001400	234002400	2.2933849983514802
chr2	234001500	234002500	1.9581252348335936
chr2	234001600	234002600	2.0968975878886984
chr2	234001700	234002700	2.2357171738576267
chr2	234001800	234002800	1.760790592253587
chr2	234001900	234002900	1.27025649299184
chr2	234002000	234003000	1.4785502917729567
chr2	234002100	234003100	1.1570306398995682
chr2	234002200	234003200	1.2073051540256396
chr2	234002300	234003300	1.5645523522154092
chr2	234002400	234003400	1.6480040964458416
chr2	234002500	234003500	1.9979737706293257
chr2	234002600	234003600	1.6688727006934951
chr2	234002700	234003700	1.344388707561458
chr2	234002800	234003800	1.9760554756946116
chr2	234002900	234003900	2.4625468936799573
chr2	234003000	234004000	2.7622228640407536
chr2	234003100	234004100	3.008929044549427
chr2	234003200	234004200	3.2778946347482614
chr2	234003300	234004300	2.8315943348775363
chr2	234003400	234004400	2.7783495543312533
chr2	234003500	234004500	3.2081397255948128
chr2	234003600	234004600	2.746514586311354
chr2	234003700	234004700	2.7781158713239886
chr2	234003800	234004800	2.042279413044204
chr2	234003900	234004900	1.2960901469380959
chr2	234004000	234005000	1.026874440681608
chr2	234004100	234005100	0.7589488602020585
chr2	234004200	234005200	0.4375246248466669
chr2	234004300	234005300	0.0973973452667676
chr2	234004400	234005400	0.18620297918924644
chr2	234004500	234005500	-0.7469120349853849
chr2	234004600	234005600	-0.5113413323377801
chr2	234004700	234005700	-0.34237488641057817
chr2	234004800	234005800	0.06370772020337956
chr2	234004900	234005900	0.6433298856773615
chr2	234005000	234006000	1.3156270661788025
chr2	234005100	234006100	1.2907060367801475
chr2	234005200	234006200	1.8111567806098183
chr2	234005300	234006300	2.2918697790706477
chr2	234005400	234006400	2.539310464065182
chr2	234005500	234006500	2.998218016520501
chr2	234005600	234006600	3.1253175785681613
chr2	234005700	234006700	3.1176912596163118
chr2	234005800	234006800	3.0749927448795087
chr2	234005900	234006900	3.2454355963966104
chr2	234006000	234007000	2.723400709825522
chr2	234006100	234007100	3.0913170155006653
chr2	234006200	234007200	3.116262484531973
chr2	234006300	234007300	2.819454091280812
chr2	234006400	234007400	2.648818531205368
chr2	234006500	234007500	2.556077524319189
chr2	234006600	234007600	2.5514876258692527
chr2	234006700	234007700	2.493660342115687
chr2	234006800	234007800	2.664065820626981
chr2	234006900	234007900	2.272655566765636
chr2	234007000	234008000	2.076772392120918
chr2	234007100	234008100	2.048593624120285
chr2	234007200	234008200	1.4129113719340858
chr2	234007300	234008300	1.2039006146946307
chr2	234007400	234008400	0.4553939964638246
chr2	234007500	234008500	0.6287167241739886
chr2	234007600	234008600	1.0243306276593558
chr2	234007700	234008700	1.2035695737313443
chr2	234007800	234008800	1.0002595970687744
chr2	234007900	234008900	0.7853818822117413
chr2	234008000	234009000	1.0113913711293745
chr2	234008100	234009100	0.5425913074030556
chr2	234008200	234009200	0.8662608819676861
chr2	234008300	234009300	1.0535386154884374
chr2	234008400	234009400	1.5753500364529878
chr2	234008500	234009500	1.9526972537422027
chr2	234008600	234009600	1.4084563606956149
chr2	234008700	234009700	0.7134127719569261
chr2	234008800	234009800	0.9642108145375856
chr2	234008900	234009900	1.3467335360927082
chr2	234009000	234010000	0.7526713360289453
chr2	234009100	234010100	0.3876237265238378
chr2	234009200	234010200	0.2575021095396368
chr2	234009300	234010300	0.3189633235311388
chr2	234009400	234010400	-0.2277390405919829
chr2	234009500	234010500	-0.25520782739149483
chr2	234009600	234010600	-0.1692049477708305
chr2	234009700	234010700	0.4992554031132909
chr2	234009800	234010800	-0.17336789026881455
chr2	234009900	234010900	-0.5683833099962698
chr2	234010000	234011000	-0.32216984749362915
chr2	234010300	234011300	1.8429208139122573
chr2	234010400	234011400	3.0297081164749824
chr2	234010500	234011500	2.2662549454058234
chr2	234010600	234011600	1.9555352333778573
chr2	234010700	234011700	2.285052617597901
chr2	234010800	234011800	2.4408850785174017
chr2	234010900	234011900	2.597372177749226
chr2	234012200	234013200	0.09857026039428747
chr2	234012300	234013300	0.5447883865632892
chr2	234012400	234013400	0.9342337772941064
chr2	234012500	234013500	1.1471289700112073
chr2	234012600	234013600	1.1051192496690627
chr2	234012700	234013700	1.2850704726027582
chr2	234012800	234013800	1.6508009795467404
chr2	234012900	234013900	2.07564684628184
chr2	234013000	234014000	1.8132150238469644
chr2	234013100	234014100	1.3350666406234382
chr2	234013200	234014200	2.0006721488364088
chr2	234013300	234014300	1.5252563660261107
chr2	234013400	234014400	1.5973372421597052
chr2	234013500	234014500	1.3400424218034788
chr2	234013600	234014600	2.141165982475852
chr2	234013700	234014700	2.0521654101941205
chr2	234013800	234014800	2.0336432634778823
chr2	234014300	234015300	1.6115035296975249
chr2	234014800	234015800	2.051982380874695
chr2	234014900	234015900	2.078875247139539
chr2	234015000	234016000	2.21760567609171
chr2	234015100	234016100	2.235038713105513
chr2	234015200	234016200	2.5681434230345648
chr2	234015300	234016300	2.5180252776201133
chr2	234015400	234016400	2.0414512721102844
chr2	234015500	234016500	1.6640182026981758
chr2	234015600	234016600	1.3795950184828538
chr2	234015700	234016700	1.609275904400944
chr2	234015800	234016800	2.0910134180668023
chr2	234015900	234016900	2.1135408401540534
chr2	234016000	234017000	2.083302163840285
chr2	234016100	234017100	2.646586870311369
chr2	234016200	234017200	1.9663550397677387
chr2	234016300	234017300	2.409007834255557
chr2	234016400	234017400	2.407543498743438
chr2	234016500	234017500	2.5767689568420997
chr2	234016600	234017600	2.3886538719785966
chr2	234016700	234017700	2.4954556048372156
chr2	234016800	234017800	1.3928799040940036
chr2	234016900	234017900	1.5641737187769127
chr2	234017000	234018000	1.4890443824993815
chr2	234017100	234018100	1.3496572121186683
chr2	234017200	234018200	1.8928015151323327
chr2	234017300	234018300	1.4343902063713485
chr2	234017400	234018400	1.7945417956920149
chr2	234017500	234018500	1.3184077334582471
chr2	234017600	234018600	1.962006691365345
chr2	234017700	234018700	2.0565059282128333
chr2	234017800	234018800	2.2666521294582656
chr2	234017900	234018900	2.362381367625671
chr2	234018000	234019000	2.366928231501356
chr2	234018100	234019100	1.9951374618756736
chr2	234018200	234019200	2.049707450622596
chr2	234018300	234019300	2.101346216169981
chr2	234018400	234019400	2.2719371023162096
chr2	234018500	234019500	2.3203255410630534
chr2	234018600	234019600	1.825303259952035
chr2	234018700	234019700	1.115773290122661
chr2	234018800	234019800	1.9243212728143744
chr2	234018900	234019900	1.3581324429518498
chr2	234019000	234020000	1.6953210204886286
chr2	234019100	234020100	1.313068918935124
chr2	234019200	234020200	1.254002353050573
chr2	234019300	234020300	1.0084395068056973
chr2	234019400	234020400	0.2556763964952209
chr2	234019500	234020500	-0.2223134008971782
chr2	234019600	234020600	-0.4698849888244573
chr2	234019700	234020700	0.0698908511864601
chr2	234019800	234020800	0.024422763947474148
chr2	234019900	234020900	-0.06583412953841741
chr2	234020000	234021000	-0.5725369430287736
chr2	234020100	234021100	-0.32645787388828035
chr2	234020200	234021200	-1.1376668462781432
chr2	234020300	234021300	-1.2286276983650275
chr2	234020400	234021400	-1.0414248158407358
chr2	234020500	234021500	-0.8486694863772809
chr2	234020600	234021600	-1.037783243197674
chr2	234020700	234021700	-1.4650154422653885
chr2	234020800	234021800	-2.0107020660279398
chr2	234020900	234021900	-2.258938523505997
chr2	234021000	234022000	-2.1857880990803658
chr2	234021100	234022100	-2.245352006445026
chr2	234021200	234022200	-2.1861365063233227
chr2	234021300	234022300	-2.048775813570929
chr2	234021400	234022400	-1.8750570503619468
chr2	234021500	234022500	-1.531884282292631
chr2	234021600	234022600	-1.3009089272000398
chr2	234021700	234022700	-1.2955764959218272
chr2	234025700	234026700	1.7013537145445492
chr2	234025800	234026800	2.125070595456788
chr2	234025900	234026900	1.8261596204356407
chr2	234026000	234027000	1.7389236145976732
chr2	234026100	234027100	1.9451430554996083
chr2	234026200	234027200	1.7118172098213562
chr2	234026300	234027300	1.4444055686383468
chr2	234026400	234027400	1.6872233206256129
chr2	234026500	234027500	1.451055697896493
chr2	234026600	234027600	1.7289456471512592
chr2	234026700	234027700	1.3130782335325524
chr2	234026800	234027800	0.6307635841746132
chr2	234026900	234027900	0.5154228064233906
chr2	234027000	234028000	0.6708979229475932
chr2	234027100	234028100	0.18241480636583224
chr2	234027200	234028200	-0.14367965947427924
chr2	234027300	234028300	-0.3241236960427741
chr2	234027400	234028400	0.1003405319039232
chr2	234027500	234028500	-0.15786992573273428
chr2	234027600	234028600	-0.29836962485132074
chr2	234027700	234028700	-0.8427515391950723
chr2	234027800	234028800	-0.3747810886304211
chr2	234027900	234028900	0.07508226539228273
chr2	234029000	234030000	2.8092599220375236
chr2	234029100	234030100	2.7312088883065258
chr2	234029200	234030200	2.4995392266084617
chr2	234029300	234030300	2.0513679540105345
chr2	234029400	234030400	1.1445905348111023
chr2	234029900	234030900	0.3185456683418642
chr2	234030000	234031000	0.10915982513621536
chr2	234030100	234031100	0.5497392932380776
chr2	234030200	234031200	0.5007879746256054
chr2	234030300	234031300	0.4487183033425664
chr2	234030400	234031400	0.4910106999067845
chr2	234030500	234031500	0.1811352539570646
chr2	234030600	234031600	0.6274847188615819
chr2	234030700	234031700	0.5560596750086562
chr2	234031500	234032500	0.5142421408994021
chr2	234031600	234032600	1.4086818606930085
chr2	234031700	234032700	1.9335884790542708
chr2	234031800	234032800	1.5935515717485529
chr2	234031900	234032900	1.7488684172727609
chr2	234032000	234033000	1.9290082064153615
chr2	234032100	234033100	2.641000098332245
chr2	234032200	234033200	2.199652546167444
chr2	234032300	234033300	2.1379715331738645
chr2	234032400	234033400	1.9482621003311529
chr2	234032500	234033500	1.7999844505442242
chr2	234032600	234033600	1.2184938454732526
chr2	234032700	234033700	0.7013107169506989
chr2	234032800	234033800	0.8863060504105658
chr2	234032900	234033900	0.697274305746454
chr2	234033000	234034000	0.29825853548990927
chr2	234033100	234034100	0.11697273291654316
chr2	234033200	234034200	1.0738765456892834
chr2	234033300	234034300	0.8248351714550671
chr2	234033400	234034400	1.212865765345298
chr2	234033500	234034500	1.4476932920989758
chr2	234033600	234034600	0.8956529628621498
chr2	234033700	234034700	1.0781427914320991
chr2	234033800	234034800	1.044419025837756
chr2	234033900	234034900	1.2031867895697372
chr2	234034000	234035000	1.7665674728968186
chr2	234034100	234035100	1.727388713137863
chr2	234034200	234035200	1.9424752601980435
chr2	234034300	234035300	2.097703159337614
chr2	234034400	234035400	2.011622733513573
chr2	234034500	234035500	1.3922947392646194
chr2	234034600	234035600	2.281024890739862
chr2	234034700	234035700	2.3228961526568748
chr2	234034800	234035800	2.412542242952333
chr2	234034900	234035900	2.5975660129947986
chr2	234035000	234036000	2.0547610147537965
chr2	234035100	234036100	1.911514029515345
chr2	234035200	234036200	0.9497701917311948
chr2	234035300	234036300	0.7964237345421974
chr2	234035400	234036400	0.5644880971817251
chr2	234035500	234036500	1.298355756779835
chr2	234035600	234036600	0.7222961541552195
chr2	234035700	234036700	0.15510375284446848
chr2	234035800	234036800	0.1064028024564506
chr2	234035900	234036900	0.11489860382185416
chr2	234036000	234037000	0.2742613720009747
chr2	234036100	234037100	0.6196035154422879
chr2	234036200	234037200	1.0606587652509645
chr2	234036300	234037300	0.860621403954615
chr2	234036400	234037400	0.9212083910745488
chr2	234036500	234037500	0.6749794644315182
chr2	234036600	234037600	0.4291652730495503
chr2	234036700	234037700	1.032636382695231
chr2	234036800	234037800	0.6457719628258904
chr2	234036900	234037900	0.8765775721203993
chr2	234037000	234038000	1.1973627291375386
chr2	234037100	234038100	0.9296222356603356
chr2	234037200	234038200	0.4763151091773257
chr2	234037300	234038300	0.41349484890291344
chr2	234037400	234038400	-0.16352520022917574
chr2	234037500	234038500	0.14075338823418534
chr2	234037600	234038600	0.4152582498436157
chr2	234037700	234038700	-0.043586982195514
chr2	234037800	234038800	0.3291297837489767
chr2	234037900	234038900	-0.4845982854674794
chr2	234038000	234039000	-0.2759174025177276
chr2	234038100	234039100	-0.8613341857013217
chr2	234038200	234039200	-0.09460530721300013
chr2	234038300	234039300	0.0737601331435247
chr2	234038400	234039400	0.265472834956913
chr2	234038500	234039500	-0.2637684428759017
chr2	234039500	234040500	0.5795750844573248
chr2	234039600	234040600	0.31318504406591824
chr2	234039700	234040700	0.4183055327722566
chr2	234039800	234040800	-0.12369034785896592
chr2	234039900	234040900	-0.4660585457787002
chr2	234040000	234041000	-0.16089214863310297
chr2	234040100	234041100	-0.6549941737520388
chr2	234040200	234041200	-1.0210035277042555
chr2	234040300	234041300	-1.9979031446736788
chr2	234040400	234041400	-1.8215810293733108
chr2	234040500	234041500	-1.5669655955243569
chr2	234040600	234041600	-1.0528864571132996
chr2	234040700	234041700	-1.0025715915007642
chr2	234040800	234041800	-0.5090671736144964
chr2	234040900	234041900	-0.153145465405358
chr2	234041000	234042000	-0.4777856902591707
chr2	234041100	234042100	-0.40829678750041604
chr2	234041200	234042200	-0.019982049802151926
chr2	234041300	234042300	0.5149140501123464
chr2	234041400	234042400	-0.2186299912443239
chr2	234041500	234042500	-0.22481299446983732
chr2	234041600	234042600	0.21302219237738235
chr2	234041700	234042700	-0.008839316975952919
chr2	234041800	234042800	0.4632071308957943
chr2	234041900	234042900	0.683421207344978
chr2	234042000	234043000	0.8144970743397231
chr2	234042100	234043100	0.40086666293816536
chr2	234042200	234043200	-0.244428405907185
chr2	234042300	234043300	-0.09854548843895417
chr2	234042400	234043400	-0.13663005162070013
chr2	234042500	234043500	-0.4291886764681838
chr2	234042600	234043600	-0.9035453469955624
chr2	234042700	234043700	-1.0532314417679352
chr2	234042800	234043800	-1.3598179778050818
chr2	234042900	234043900	-1.2593779854400766
chr2	234043000	234044000	-1.0743365960502327
chr2	234043100	234044100	-0.8307908355679781
chr2	234043200	234044200	-0.9144069589717726
chr2	234043300	234044300	-0.5177528990281026
chr2	234043400	234044400	-0.11942660385453925
chr2	234043500	234044500	0.06649123668789861
chr2	234043600	234044600	0.4753169048154212
chr2	234043700	234044700	0.605366232119601
chr2	234043800	234044800	0.2446162407446354
chr2	234043900	234044900	0.3715218427081747
chr2	234044000	234045000	0.7654398531028391
chr2	234044100	234045100	1.052428028231683
chr2	234044200	234045200	1.92321139981318
chr2	234044300	234045300	1.2017876308016606
chr2	234044400	234045400	0.6046903174962805
chr2	234044500	234045500	0.8603422829654352
chr2	234044600	234045600	0.112125718844739
chr2	234044700	234045700	-0.16612470761695086
chr2	234044800	234045800	0.31579193112362297
chr2	234044900	234045900	0.5266118329012053
chr2	234045000	234046000	0.5219848904576518
chr2	234045100	234046100	0.4990438088645644
chr2	234045200	234046200	0.4493802106849349
chr2	234045300	234046300	0.29250002103660244
chr2	234045400	234046400	0.6859089084480929
chr2	234045500	234046500	0.4697295138325601
chr2	234045600	234046600	0.5913514872845429
chr2	234045700	234046700	0.4273887467756801
chr2	234045800	234046800	0.4068920899970671
chr2	234045900	234046900	0.011838413659888384
chr2	234046000	234047000	-0.6654354848404708
chr2	234046100	234047100	-0.9141321355207864
chr2	234046200	234047200	-0.921298335608689
chr2	234046300	234047300	-0.3580408250329837
chr2	234046400	234047400	-0.005707832696628543
chr2	234046500	234047500	0.047636876321730456
chr2	234046600	234047600	0.2309717376109216
chr2	234046700	234047700	1.1096211098703077
chr2	234046800	234047800	1.0732902811405944
chr2	234046900	234047900	0.8904354506697552
chr2	234047000	234048000	1.3632886938694215
chr2	234047100	234048100	1.5258576692842216
chr2	234047200	234048200	1.0299932766218298
chr2	234047300	234048300	0.8479210050604483
chr2	234047400	234048400	1.0317110171381323
chr2	234047500	234048500	0.8059486803260649
chr2	234047600	234048600	1.0865443105249428
chr2	234047700	234048700	0.576479757525616
chr2	234047800	234048800	0.1304595799222231
chr2	234047900	234048900	-0.008633703704632992
chr2	234048000	234049000	0.3075561581819417
chr2	234048100	234049100	0.32520798695524217
chr2	234048200	234049200	0.5683777452648318
chr2	234048300	234049300	0.22652515257377584
chr2	234048400	234049400	-0.551061035566328
chr2	234048500	234049500	-0.6306243758030895
chr2	234048600	234049600	-1.2992944446284929
chr2	234049800	234050800	-0.5343905074457703
chr2	234049900	234050900	-0.0050811991785898285
chr2	234050000	234051000	0.5118552402735694
chr2	234050100	234051100	0.492373159287878
chr2	234050200	234051200	0.8185912774856423
chr2	234050300	234051300	0.31381124398131344
chr2	234050400	234051400	-0.02871912446575198
chr2	234050500	234051500	0.18738807043291847
chr2	234050600	234051600	0.6792226028186482
chr2	234050700	234051700	-0.3587879931747695
chr2	234050800	234051800	-1.0089969582747278
chr2	234050900	234051900	-0.9891509569487804
chr2	234051000	234052000	-1.1352356800245236
chr2	234051100	234052100	-1.4083751132318931
chr2	234051200	234052200	-1.9626418484051893
chr2	234051300	234052300	-1.180773271095522
chr2	234051400	234052400	-0.6181176886154709
chr2	234051500	234052500	-0.2978989873901474
chr2	234051600	234052600	-0.4227681054700931
chr2	234051700	234052700	-0.2399463934830312
chr2	234051800	234052800	-0.07560693365662433
chr2	234051900	234052900	-0.9131681373502912
chr2	234052000	234053000	-1.2261581262877301
chr2	234052100	234053100	-0.4744409637567257
chr2	234052200	234053200	-0.28081950814771384
chr2	234052300	234053300	-0.8242820373597708
chr2	234052400	234053400	-1.512955209005728
chr2	234052500	234053500	-1.889409461714364
chr2	234052600	234053600	-1.9281578380853792
chr2	234052700	234053700	-1.8234574547277644
chr2	234052800	234053800	-1.2186779255784022
chr2	234052900	234053900	-0.4799525441080922
chr2	234053000	234054000	-0.7499508236933471
chr2	234053100	234054100	-1.2540584978119589
chr2	234053200	234054200	-0.5405287925714518
chr2	234053300	234054300	-0.34532183051227844
chr2	234053400	234054400	0.14364671194262305
chr2	234053500	234054500	-0.05284927511906848
chr2	234053600	234054600	-0.4004456333114266
chr2	234053700	234054700	0.11567874724625347
chr2	234053800	234054800	0.1745475254021069
chr2	234053900	234054900	0.7296874504246734
chr2	234054000	234055000	1.5895968884039973
chr2	234054100	234055100	1.413906093471641
chr2	234054200	234055200	0.8645030299806288
chr2	234054300	234055300	1.0241918007333053
chr2	234054400	234055400	0.8658218079080174
chr2	234054500	234055500	1.029427550472623
chr2	234054600	234055600	1.3262746877431508
chr2	234054700	234055700	0.7215163097520638
chr2	234055300	234056300	0.2395028117972743
chr2	234055400	234056400	0.02486689836527528
chr2	234055500	234056500	0.21824295847042496
chr2	234055600	234056600	-0.3701563556720552
chr2	234055700	234056700	-0.8032322194680773
chr2	234055800	234056800	-0.9876300274670692
chr2	234055900	234056900	-1.0489406362001743
chr2	234056000	234057000	-0.6354553067088342
chr2	234056100	234057100	-1.165040554312122
chr2	234056200	234057200	-0.2461441275740671
chr2	234056300	234057300	0.017564081924977368
chr2	234056400	234057400	0.2489397455668823
chr2	234056500	234057500	0.06750723433231852
chr2	234056600	234057600	0.530661683538176
chr2	234056700	234057700	0.990635137167484
chr2	234056800	234057800	1.3822974249164872
chr2	234056900	234057900	1.4149272828758743
chr2	234057300	234058300	2.457189209575415
chr2	234057400	234058400	1.0199727030749366
chr2	234057500	234058500	1.5626355297989032
chr2	234057600	234058600	1.4383322946703103
chr2	234057700	234058700	1.1285173717581882
chr2	234057800	234058800	0.9533271279418136
chr2	234057900	234058900	1.0849650428671989
chr2	234058000	234059000	0.8845983715888177
chr2	234058100	234059100	0.7713382055310013
chr2	234058200	234059200	0.8448027489445379
chr2	234058300	234059300	0.4622100007113944
chr2	234058400	234059400	1.1565902456197343
chr2	234058500	234059500	0.3299533449764432
chr2	234058600	234059600	0.658847030919604
chr2	234058700	234059700	0.9894782391959588
chr2	234058800	234059800	1.5865738021604634
chr2	234058900	234059900	1.6949759864863934
chr2	234059000	234060000	1.5373724016941193
chr2	234059100	234060100	1.4636923018905186
chr2	234059200	234060200	1.9941391429338085
chr2	234059300	234060300	1.3880581863952337
chr2	234059400	234060400	1.7954000053875865
chr2	234059500	234060500	2.2776844560828917
chr2	234059600	234060600	2.4638099199223835
chr2	234059700	234060700	2.362604392835852
chr2	234059800	234060800	2.5056966852657494
chr2	234059900	234060900	2.2270234738019683
chr2	234060000	234061000	2.2845160155713686
chr2	234060100	234061100	2.6956970127606663
chr2	234060200	234061200	1.8385629777718893
chr2	234060300	234061300	1.9877695770894912
chr2	234060400	234061400	2.039052880242879
chr2	234060500	234061500	2.110227789030721
chr2	234060600	234061600	1.9888441388971607
chr2	234060700	234061700	2.0244797937188483
chr2	234060800	234061800	1.1907683783568768
chr2	234060900	234061900	1.5351620476429366
chr2	234061000	234062000	1.5112462773681674
chr2	234061100	234062100	0.9725626576073356
chr2	234061200	234062200	1.5692610063758534
chr2	234061300	234062300	2.3240794042705213
chr2	234061400	234062400	1.3692281151435357
chr2	234061500	234062500	1.0048892779992058
chr2	234061600	234062600	1.2502006419557872
chr2	234061700	234062700	0.7097651256280345
chr2	234061800	234062800	0.8045138453416141
chr2	234061900	234062900	0.3816947146175064
chr2	234062000	234063000	0.23247646358002466
chr2	234062100	234063100	0.5128733014373719
chr2	234062200	234063200	0.4555595769426244
chr2	234062300	234063300	-0.3210562566626829
chr2	234062400	234063400	0.05843619458649552
chr2	234062500	234063500	0.1733105601165389
chr2	234062600	234063600	-0.5200542559862728
chr2	234062700	234063700	0.4280968858327869
chr2	234062800	234063800	0.004803682716107194
chr2	234062900	234063900	0.7966998964426487
chr2	234063000	234064000	0.6071293895901229
chr2	234063100	234064100	0.37523818438793655
chr2	234063200	234064200	0.7533390796319671
chr2	234063300	234064300	1.3085555397006077
chr2	234063400	234064400	1.6964109723975065
chr2	234063500	234064500	2.1293096406293506
chr2	234063600	234064600	1.980117610549575
chr2	234063700	234064700	2.1283213733749617
chr2	234063800	234064800	2.50176575828583
chr2	234063900	234064900	2.154414878444569
chr2	234064000	234065000	2.3137362494961176
chr2	234064100	234065100	2.1108963603376507
chr2	234064200	234065200	2.060511100844652
chr2	234064300	234065300	1.4439304089423903
chr2	234064400	234065400	1.3896010042495517
chr2	234064500	234065500	1.693862774458631
chr2	234064600	234065600	1.962386113326624
chr2	234064700	234065700	1.2342543307999
chr2	234064800	234065800	1.4431181583558093
chr2	234064900	234065900	1.362837070696429
chr2	234065000	234066000	1.219334998497428
chr2	234065100	234066100	1.6071806381172955
chr2	234065200	234066200	1.0468201163839173
chr2	234065300	234066300	1.7644025341842795
chr2	234065400	234066400	1.4155369546292278
chr2	234065500	234066500	0.6070009574195309
chr2	234065600	234066600	0.5971679071359467
chr2	234065700	234066700	0.8146032082318512
chr2	234065800	234066800	1.2270746080684591
chr2	234065900	234066900	1.358620409902896
chr2	234066000	234067000	1.6003199235995016
chr2	234066100	234067100	1.4622592373446968
chr2	234066200	234067200	1.8018599706659604
chr2	234066300	234067300	0.8190772820799809
chr2	234066400	234067400	1.0890053598285734
chr2	234066500	234067500	1.0965696737180353
chr2	234066600	234067600	1.1894970521208343
chr2	234066700	234067700	1.244427840964625
chr2	234066800	234067800	0.9617312622188352
chr2	234068800	234069800	1.4083674517231015
chr2	234068900	234069900	1.0987509101310855
chr2	234069000	234070000	0.80614853060612
chr2	234069100	234070100	1.181910879807587
chr2	234069200	234070200	1.4578944137376424
chr2	234069300	234070300	1.3123290614492993
chr2	234069400	234070400	1.6256381507367563
chr2	234069500	234070500	1.4757375385627651
chr2	234069600	234070600	1.8753465533124944
chr2	234069700	234070700	2.2286860875286965
chr2	234069800	234070800	1.5040115101049871
chr2	234069900	234070900	1.7358505636262591
chr2	234070000	234071000	1.7791593973136588
chr2	234070100	234071100	1.6109734573057382
chr2	234070200	234071200	1.271178250294779
chr2	234070300	234071300	1.1783867305559461
chr2	234070400	234071400	1.571787428533992
chr2	234070500	234071500	1.5256230201307912
chr2	234070600	234071600	0.9662105237500876
chr2	234070700	234071700	0.7430772638837104
chr2	234070800	234071800	1.1640456233486756
chr2	234070900	234071900	1.4688240204679055
chr2	234071000	234072000	1.7636814945014003
chr2	234071100	234072100	1.3989646817582992
chr2	234071200	234072200	1.6281102450768163
chr2	234071300	234072300	1.913629436925103
chr2	234071400	234072400	1.4959045736638197
chr2	234071500	234072500	1.1408756621608422
chr2	234071600	234072600	1.870290891081483
chr2	234071700	234072700	1.6617554868580742
chr2	234071800	234072800	1.6340248287306507
chr2	234071900	234072900	1.3605698686039065
chr2	234072000	234073000	0.9189098224426556
chr2	234072100	234073100	1.6281776354757316
chr2	234072200	234073200	1.3285452890620009
chr2	234072300	234073300	0.9990934043324052
chr2	234072400	234073400	1.3770992477316049
chr2	234072500	234073500	1.7112232385439086
chr2	234072600	234073600	1.7380082843331526
chr2	234072700	234073700	1.8324564306697424
chr2	234072800	234073800	1.3161080044811448
chr2	234072900	234073900	0.8872245576000128
chr2	234073000	234074000	0.6758624383494513
chr2	234073100	234074100	-0.5474024489483655
chr2	234073200	234074200	-0.4759620600504566
chr2	234073300	234074300	-0.03738058843466431
chr2	234073400	234074400	-0.3171410000939969
chr2	234073500	234074500	-0.0515725217894133
chr2	234073600	234074600	0.11537612994415593
chr2	234073700	234074700	0.4475250178803951
chr2	234073800	234074800	0.3285844961715789
chr2	234073900	234074900	1.0985479886611191
chr2	234074000	234075000	1.3853848179249089
chr2	234074900	234075900	1.8031097792535489
chr2	234075000	234076000	2.42748009318416
chr2	234075100	234076100	2.3080442904663987
chr2	234075200	234076200	2.9665593761953137
chr2	234075300	234076300	3.4821943364188
chr2	234075400	234076400	4.113924556421447
chr2	234075500	234076500	3.2574275669248283
chr2	234075600	234076600	3.774427754810958
chr2	234075700	234076700	2.92230895826183
chr2	234075800	234076800	2.868311145547209
chr2	234075900	234076900	3.067106322246792
chr2	234076000	234077000	2.702241775762994
chr2	234076100	234077100	2.1418912895069817
chr2	234076200	234077200	1.2214313996800978
chr2	234076300	234077300	0.6190993361379613
chr2	234076400	234077400	0.12375863676758313
chr2	234076500	234077500	0.7186984692802113
chr2	234076600	234077600	0.3917795888455305
chr2	234076700	234077700	0.7380941160246051
chr2	234076800	234077800	0.4286481529930379
chr2	234076900	234077900	0.474465981576814
chr2	234077000	234078000	0.4849539917141937
chr2	234077100	234078100	0.24927730957967925
chr2	234077200	234078200	0.6126314083861355
chr2	234077300	234078300	1.4156321752264516
chr2	234077400	234078400	1.2247500910012568
chr2	234077500	234078500	1.167650977169438
chr2	234077600	234078600	1.142644009973215
chr2	234077700	234078700	0.6622947009104095
chr2	234077800	234078800	1.0812542768664353
chr2	234077900	234078900	1.130410732948029
chr2	234078000	234079000	0.8398824889880684
chr2	234078100	234079100	1.6523528908600276
chr2	234078200	234079200	1.500254625297493
chr2	234078300	234079300	0.9665459244530472
chr2	234078400	234079400	1.4239164295513311
chr2	234078500	234079500	1.1980797044484817
chr2	234078600	234079600	1.4006057580106988
chr2	234078700	234079700	1.7213758807407908
chr2	234079800	234080800	-2.1330543346416952
chr2	234079900	234080900	-1.5949610578712925
chr2	234080000	234081000	-2.173869018410486
chr2	234080100	234081100	-3.264816938721204
chr2	234080200	234081200	-2.9910296650489974
chr2	234080300	234081300	-2.760482823302896
chr2	234080400	234081400	-2.368103874035392
chr2	234080500	234081500	-1.4546729650479568
chr2	234080600	234081600	-0.987490799363062
chr2	234080700	234081700	-1.0186719324761355
chr2	234080800	234081800	-0.6008000046584873
chr2	234080900	234081900	-0.3523397448716785
chr2	234081000	234082000	0.3459164319455878
chr2	234081100	234082100	1.1646722617998109
chr2	234081200	234082200	1.6308386188185942
chr2	234081300	234082300	1.599852030773556
chr2	234081400	234082400	1.4558637076715588
chr2	234081500	234082500	1.4011547514404552
chr2	234081600	234082600	1.2696720033588975
chr2	234081700	234082700	1.8552781751541585
chr2	234081800	234082800	1.9439190386536525
chr2	234081900	234082900	1.4814903344180659
chr2	234082000	234083000	1.1632555542528054
chr2	234082100	234083100	1.1660312296859747
chr2	234082200	234083200	0.5944572711726241
chr2	234082300	234083300	1.1746832301977264
chr2	234082400	234083400	1.1562836226326505
chr2	234082500	234083500	0.9067548796560286
chr2	234082600	234083600	0.3948882246703989
chr2	234082700	234083700	-0.0944177400599873
chr2	234082800	234083800	-0.2551473781228948
chr2	234082900	234083900	-0.2493132119097569
chr2	234083000	234084000	0.31627501313803136
chr2	234083100	234084100	0.2615657592627846
chr2	234083200	234084200	0.43620835758076426
chr2	234083300	234084300	0.2106280020088436
chr2	234083400	234084400	0.4254757004764235
chr2	234083500	234084500	0.4609169143962757
chr2	234083600	234084600	1.0253408554689458
chr2	234083700	234084700	0.9724941556728472
chr2	234083800	234084800	1.1220296080905896
chr2	234083900	234084900	1.103761635948059
chr2	234084000	234085000	0.740632925253449
chr2	234084100	234085100	0.502154803426845
chr2	234084200	234085200	0.2280708454737592
chr2	234084300	234085300	-0.039895664558132746
chr2	234084400	234085400	-0.28076124372158323
chr2	234084500	234085500	-0.06925112833623168
chr2	234084600	234085600	-0.7952097329944589
chr2	234084700	234085700	-0.37538280990499456
chr2	234084800	234085800	-0.18448259288530625
chr2	234084900	234085900	-0.6628007734242994
chr2	234085000	234086000	-0.9093976950609072
chr2	234085100	234086100	-0.6385704790616505
chr2	234085200	234086200	-0.08982529550914019
chr2	234085300	234086300	-0.338097943477822
chr2	234085400	234086400	-0.2761193516609743
chr2	234085500	234086500	-0.8574650562400814
chr2	234086700	234087700	0.25161089875829745
chr2	234086800	234087800	-0.05499664084252343
chr2	234086900	234087900	0.0533781667199026
chr2	234087000	234088000	-0.2785056867976163
chr2	234087100	234088100	-0.00902137138643405
chr2	234087200	234088200	0.014142423481250912
chr2	234087300	234088300	0.5388545237849729
chr2	234087400	234088400	0.5490831459653606
chr2	234087500	234088500	0.5019028942254383
chr2	234087600	234088600	0.4780934252485231
chr2	234087700	234088700	0.6841893594372361
chr2	234087800	234088800	1.1955398313664718
chr2	234088800	234089800	0.9532063622067604
chr2	234088900	234089900	0.421491727252378
chr2	234089000	234090000	0.3993420202677034
chr2	234089100	234090100	1.02209790948129
chr2	234089200	234090200	1.5532079208885987
chr2	234089300	234090300	1.7904844791076395
chr2	234089400	234090400	1.7743698386876563
chr2	234089500	234090500	1.986640337738692
chr2	234089600	234090600	1.366504010293248
chr2	234089700	234090700	1.1564888480259985
chr2	234089800	234090800	1.0845177487432562
chr2	234089900	234090900	1.069555808489099
chr2	234090000	234091000	1.0264395780886337
chr2	234090100	234091100	0.5919067013787846
chr2	234090200	234091200	-0.5244697547623576
chr2	234090300	234091300	-1.0717020187402264
chr2	234090400	234091400	-0.8365629630265106
chr2	234090500	234091500	-0.7965181034379076
chr2	234090600	234091600	-0.3824555811380103
chr2	234090700	234091700	0.1408690152384245
chr2	234090800	234091800	0.20162308785934016
chr2	234090900	234091900	0.9568952842104672
chr2	234091000	234092000	0.7969103453560914
chr2	234091100	234092100	1.3844590465153188
chr2	234091200	234092200	2.2037038376854867
chr2	234091300	234092300	2.431708895896429
chr2	234091400	234092400	1.6023993728286727
chr2	234091500	234092500	1.5715429754662102
chr2	234091600	234092600	1.4184909865835904
chr2	234091700	234092700	1.4590851528548516
chr2	234091800	234092800	1.5974565170355193
chr2	234091900	234092900	1.2855840972637052
chr2	234092000	234093000	1.1292969642571864
chr2	234092100	234093100	0.856778809753807
chr2	234092200	234093200	0.4692982522493026
chr2	234092300	234093300	0.8531841301955458
chr2	234092400	234093400	1.4250906887613517
chr2	234092500	234093500	2.100143640482174
chr2	234092600	234093600	2.1997089734805493
chr2	234092700	234093700	1.9791874129699445
chr2	234092800	234093800	2.2321176222495183
chr2	234092900	234093900	1.9465760667378744
chr2	234093000	234094000	2.318325972610898
chr2	234093100	234094100	2.0740225865700306
chr2	234093200	234094200	2.835433872883072
chr2	234093300	234094300	2.7156094175740626
chr2	234093400	234094400	3.217217822633609
chr2	234093500	234094500	2.446567541476377
chr2	234093600	234094600	2.3361517783753185
chr2	234093700	234094700	2.193939807355675
chr2	234093800	234094800	2.138256549063636
chr2	234093900	234094900	2.563948108633208
chr2	234094000	234095000	2.8216878232676006
chr2	234094100	234095100	2.672592193967836
chr2	234094200	234095200	2.0381952659260563
chr2	234094300	234095300	1.6686574450153258
chr2	234094400	234095400	1.5368612399112305
chr2	234094500	234095500	1.9093551189159041
chr2	234094600	234095600	1.881388238528653
chr2	234094700	234095700	1.5069393146531225
chr2	234094800	234095800	1.3711925191762842
chr2	234094900	234095900	1.017968753947715
chr2	234095000	234096000	0.9184411141114472
chr2	234096400	234097400	2.2991371392056816
chr2	234096500	234097500	0.9690524504679932
chr2	234096600	234097600	1.2398894255512491
chr2	234096700	234097700	1.196441199166652
chr2	234096800	234097800	1.1593220287483006
chr2	234096900	234097900	0.3315914500538031
chr2	234097000	234098000	0.05242548829453197
chr2	234097100	234098100	0.6549253938291454
chr2	234097200	234098200	-0.2654471128843342
chr2	234097300	234098300	0.07815261210514228
chr2	234097400	234098400	0.36067254697493895
chr2	234097500	234098500	0.4913610750541581
chr2	234097600	234098600	0.3371681154324881
chr2	234097700	234098700	0.6752218976634276
chr2	234097800	234098800	1.1142050265748191
chr2	234097900	234098900	1.8056571520885112
chr2	234098000	234099000	2.585653864370169
chr2	234098100	234099100	2.4943956334253223
chr2	234098200	234099200	2.9960661963786035
chr2	234098300	234099300	2.411821105360964
chr2	234098400	234099400	1.6332646351032711
chr2	234098500	234099500	1.7936908751741951
chr2	234098600	234099600	1.46287253537779
chr2	234098700	234099700	0.9564039048522716
chr2	234098800	234099800	0.6790569255962923
chr2	234098900	234099900	0.4249593326324767
chr2	234099000	234100000	0.27297303311821486
chr2	234099100	234100100	0.015197527245127088
chr2	234099200	234100200	0.3761957529002621
chr2	234099300	234100300	0.36608621198269575
chr2	234099400	234100400	1.2414420445246843
chr2	234099500	234100500	0.936656371220942
chr2	234099600	234100600	1.1725250551039619
chr2	234099900	234100900	1.1721427313124086
chr2	234100000	234101000	1.2181509047910068
chr2	234100100	234101100	1.6017516375031209
chr2	234100200	234101200	1.6091407940229028
chr2	234100300	234101300	1.7343078946036157
chr2	234100400	234101400	1.8397490848789173
chr2	234100600	234101600	2.4474523445927963
chr2	234100700	234101700	2.6741789785064363
chr2	234100800	234101800	3.0367818360791343
chr2	234100900	234101900	2.6507246213976177
chr2	234101000	234102000	1.7843267639008682
chr2	234101100	234102100	1.0766268430149433
chr2	234101200	234102200	0.6483806869730757
chr2	234101300	234102300	0.6412324600123996
chr2	234101400	234102400	0.34524516630868235
chr2	234101500	234102500	-0.7304070032987072
chr2	234101600	234102600	-1.0654575379853433
chr2	234101700	234102700	-1.046436994289491
chr2	234101800	234102800	-1.6023128695613458
chr2	234101900	234102900	-1.375436364988521
chr2	234102000	234103000	-0.6108275312168195
chr2	234102100	234103100	-0.780359718976297
chr2	234102200	234103200	-0.5928102672907114
chr2	234102300	234103300	-0.6138874556085505
chr2	234102400	234103400	-0.3511610525630071
chr2	234102500	234103500	0.5301654570778788
chr2	234102600	234103600	0.8057271362255262
chr2	234102700	234103700	0.2675610405944303
chr2	234102800	234103800	0.6871081851701412
chr2	234102900	234103900	0.8539226458142274
chr2	234103000	234104000	0.4651015796884359
chr2	234103100	234104100	0.2580457041374986
chr2	234103200	234104200	0.35371856916633543
chr2	234103300	234104300	0.2348879194256729
chr2	234103400	234104400	0.08880134413563948
chr2	234103500	234104500	-0.6019572931118353
chr2	234103600	234104600	-1.1209121222847556
chr2	234103700	234104700	-0.8224508883140008
chr2	234103800	234104800	-0.7574763886748638
chr2	234103900	234104900	-0.972706265202666
chr2	234104000	234105000	-1.0481626467581848
chr2	234104100	234105100	-0.960736562063835
chr2	234104200	234105200	-1.6161714192141208
chr2	234104300	234105300	-1.966365049991667
chr2	234104400	234105400	-1.5398067655913945
chr2	234104500	234105500	-0.8032871290735484
chr2	234104600	234105600	-0.0881832288549776
chr2	234104700	234105700	-0.536729466602329
chr2	234104800	234105800	-0.7508622949860059
chr2	234104900	234105900	-0.8961236587028955
chr2	234105000	234106000	-0.5169078190529884
chr2	234105100	234106100	-0.06715783354694678
chr2	234105200	234106200	0.09611292016258732
chr2	234105300	234106300	0.4365487084348338
chr2	234105400	234106400	-0.15604095632379808
chr2	234105500	234106500	-0.6135418434256397
chr2	234105600	234106600	-0.6545937350279405
chr2	234105700	234106700	-0.38716968370394905
chr2	234105800	234106800	-0.4764345443430942
chr2	234105900	234106900	-0.7862191063008279
chr2	234106000	234107000	-0.9642514198554671
chr2	234106100	234107100	-1.0270415037349088
chr2	234106200	234107200	-0.6759392196412961
chr2	234106300	234107300	-1.0701252975552824
chr2	234106400	234107400	-1.3655827198870505
chr2	234106500	234107500	-1.8906414978675048
chr2	234106600	234107600	-2.506415228953028
chr2	234106700	234107700	-1.687700841027142
chr2	234106800	234107800	-1.6329695657446202
chr2	234106900	234107900	-1.1706463304104755
chr2	234107000	234108000	-1.2265157080889255
chr2	234107100	234108100	-0.6089754505769833
chr2	234107200	234108200	-0.9748628044428428
chr2	234107300	234108300	-0.12199770636707476
chr2	234107400	234108400	0.01928854955449469
chr2	234108500	234109500	1.3738654738716467
chr2	234108600	234109600	0.9623686040440724
chr2	234108700	234109700	1.2971121737446096
chr2	234108800	234109800	1.5909324213057867
chr2	234108900	234109900	1.4269074317999035
chr2	234109000	234110000	1.421183758728016
chr2	234109100	234110100	2.5348284280718145
chr2	234109200	234110200	2.3872181594092594
chr2	234109300	234110300	2.252746715189321
chr2	234109400	234110400	2.1556747230321696
chr2	234109500	234110500	2.2923199237770957
chr2	234109600	234110600	2.2450726428792844
chr2	234109700	234110700	1.8332416449576128
chr2	234109800	234110800	1.5558614815403884
chr2	234109900	234110900	1.740694318376512
chr2	234110000	234111000	1.5072218573161509
chr2	234110100	234111100	0.7370996808132858
chr2	234110200	234111200	0.5096679578069088
chr2	234110300	234111300	0.3361413283712638
chr2	234110400	234111400	0.4567227431075913
chr2	234110500	234111500	0.10157196690810756
chr2	234110600	234111600	0.7219829348555902
chr2	234110700	234111700	0.7280453707778077
chr2	234110800	234111800	1.1747440666332205
chr2	234110900	234111900	0.8708974506563881
chr2	234111000	234112000	0.4076962729162426
chr2	234111100	234112100	0.8126127252308288
chr2	234111200	234112200	0.7111399611568938
chr2	234111300	234112300	1.2682344312605964
chr2	234111400	234112400	0.9218243902032958
chr2	234111500	234112500	0.7961765222435905
chr2	234111600	234112600	0.26622908545588925
chr2	234111700	234112700	0.7357551562508674
chr2	234111800	234112800	-0.2470899048839741
chr2	234111900	234112900	0.07292598455928084
chr2	234112000	234113000	1.0012947660074025
chr2	234112100	234113100	1.1741566350868056
chr2	234112200	234113200	1.1352015570591034
chr2	234112300	234113300	1.2957070951373808
chr2	234112400	234113400	1.8263187967183736
chr2	234112500	234113500	1.8044061071619089
chr2	234112600	234113600	1.7748575478212758
chr2	234112700	234113700	1.6425254772347568
chr2	234112800	234113800	2.63293606816296
chr2	234112900	234113900	2.578982233205226
chr2	234113000	234114000	2.1887071743878996
chr2	234113100	234114100	1.4305207185841058
chr2	234113200	234114200	1.0762587115258382
chr2	234113800	234114800	-1.2877869392686396
chr2	234113900	234114900	-0.8245661889600988
chr2	234114000	234115000	-0.49376398749263045
chr2	234114100	234115100	-0.17782736359733478
chr2	234114300	234115300	0.5750482544909145
chr2	234114400	234115400	0.4265531769735297
chr2	234114500	234115500	0.7130130615368988
chr2	234114600	234115600	1.6331622270054744
chr2	234114700	234115700	1.9187092881825072
chr2	234114800	234115800	2.369827536679152
chr2	234114900	234115900	1.6869209888878394
chr2	234115000	234116000	1.4645037135335792
chr2	234115100	234116100	1.1367857431862558
chr2	234115200	234116200	0.5321270026294952
chr2	234115300	234116300	0.6590083327691612
chr2	234115400	234116400	0.449377825815794
chr2	234115500	234116500	0.6089697955670691
chr2	234115600	234116600	0.43615237626416703
chr2	234115700	234116700	-0.08327752078745472
chr2	234115800	234116800	0.0712637907593314
chr2	234115900	234116900	0.6748265645122494
chr2	234116000	234117000	-0.1470696176185084
chr2	234116100	234117100	0.1098669952965732
chr2	234116200	234117200	0.7104469054463899
chr2	234116300	234117300	1.0648029485144868
chr2	234116400	234117400	1.922514886430268
chr2	234116500	234117500	1.9138299329300847
chr2	234117600	234118600	1.2523135210402108
chr2	234117700	234118700	0.2724188583364093
chr2	234117800	234118800	0.4229522983793415
chr2	234117900	234118900	0.5470539465685854
chr2	234118000	234119000	0.6503335766886098
chr2	234118100	234119100	0.5928601736784284
chr2	234118200	234119200	1.327008694015595
chr2	234118300	234119300	1.0624281077736992
chr2	234118400	234119400	1.2268645684138952
chr2	234118500	234119500	0.4735198238462398
chr2	234118600	234119600	0.7244146377793163
chr2	234118700	234119700	1.4393527402568131
chr2	234118800	234119800	0.9299482681682152
chr2	234118900	234119900	0.8713045642284061
chr2	234119000	234120000	0.5859973745478154
chr2	234119100	234120100	0.4032106269420342
chr2	234119200	234120200	0.5108425664924761
chr2	234119300	234120300	0.5235034034586583
chr2	234119400	234120400	0.4337274232613677
chr2	234119500	234120500	0.21783495407230802
chr2	234119600	234120600	-0.153933592677772
chr2	234119700	234120700	-0.25738032730884186
chr2	234119800	234120800	0.26127131790781144
chr2	234119900	234120900	-0.1265848612950847
chr2	234120000	234121000	-0.19839548791629094
chr2	234120100	234121100	-0.121753028353807
chr2	234120200	234121200	-0.11546143222890035
chr2	234120300	234121300	-0.5129520727378352
chr2	234120400	234121400	-0.4208395623771125
chr2	234120500	234121500	0.3081839156350289
chr2	234120600	234121600	-0.029836982017669943
chr2	234120700	234121700	0.14763490314637598
chr2	234120800	234121800	0.2540986016198429
chr2	234120900	234121900	0.7474327247421437
chr2	234121000	234122000	0.7210646286076713
chr2	234121100	234122100	1.0764810953516049
chr2	234121200	234122200	0.6502067302761371
chr2	234121300	234122300	1.3524340062634634
chr2	234121400	234122400	1.161738732414768
chr2	234122500	234123500	0.2461084222640986
chr2	234122600	234123600	-0.3783295464052057
chr2	234122700	234123700	-0.5200743283754486
chr2	234122800	234123800	-0.6727714028584973
chr2	234122900	234123900	-1.0276783836296082
chr2	234123000	234124000	-1.635005312165838
chr2	234123100	234124100	-1.3777516810659882
chr2	234123200	234124200	-1.1702342481747858
chr2	234123300	234124300	-0.9661090878143694
chr2	234123400	234124400	-0.6207274953077161
chr2	234123500	234124500	-0.31472146295279746
chr2	234123600	234124600	0.538438420696303
chr2	234123700	234124700	0.30974497883520863
chr2	234123800	234124800	0.6278657267812452
chr2	234123900	234124900	1.2375942528759831
chr2	234124000	234125000	1.8656745035056708
chr2	234124100	234125100	2.0005227999344743
chr2	234124200	234125200	2.4146084035971134
chr2	234124300	234125300	2.266767566996758
chr2	234124800	234125800	1.1486024957262309
chr2	234125400	234126400	1.2811776824037888
chr2	234125500	234126500	1.201534333860688
chr2	234125600	234126600	0.8724152491090107
chr2	234125700	234126700	1.5036810738527782
chr2	234125800	234126800	1.6295023896665266
chr2	234125900	234126900	1.3869228024085554
chr2	234126000	234127000	1.2814508393262023
chr2	234126100	234127100	0.8771531202077909
chr2	234126200	234127200	0.6438031275248417
chr2	234126300	234127300	1.030463841241788
chr2	234126400	234127400	0.7025471034730192
chr2	234126500	234127500	0.9878081460785092
chr2	234126600	234127600	1.3738454827454565
chr2	234126700	234127700	0.9255443362720576
chr2	234126800	234127800	0.8071258313424029
chr2	234126900	234127900	1.1361961675459258
chr2	234127000	234128000	1.150002460055829
chr2	234127100	234128100	1.5801344724196789
chr2	234127200	234128200	1.011106831621896
chr2	234127300	234128300	0.6778403306126191
chr2	234127400	234128400	0.7639760548527269
chr2	234127500	234128500	0.6516216411966906
chr2	234127600	234128600	0.2816947492952034
chr2	234127700	234128700	0.0019709103004420065
chr2	234127800	234128800	0.3251607488102432
chr2	234127900	234128900	0.11487757302242314
chr2	234128000	234129000	0.54299487277174
chr2	234129200	234130200	-0.5620979548990072
chr2	234129300	234130300	-0.6327248924090955
chr2	234129400	234130400	0.2299179688977284
chr2	234129500	234130500	0.5009760076566705
chr2	234129600	234130600	0.6376068586897768
chr2	234129700	234130700	0.19642507170566947
chr2	234129800	234130800	0.4502095793559237
chr2	234129900	234130900	0.6739325748893279
chr2	234130000	234131000	0.40091770727308057
chr2	234130100	234131100	0.7116704045889051
chr2	234130200	234131200	1.4214653410648566
chr2	234130300	234131300	1.4299830635283313
chr2	234130400	234131400	1.1053641159989476
chr2	234130500	234131500	1.2904164458507958
chr2	234130600	234131600	1.5956730416419986
chr2	234130700	234131700	2.0213550663264304
chr2	234130800	234131800	1.8449308889326488
chr2	234130900	234131900	1.780399359551901
chr2	234131000	234132000	2.287082694155532
chr2	234131100	234132100	1.5923562028278917
chr2	234131200	234132200	1.6101123139509652
chr2	234131300	234132300	2.239911064097271
chr2	234131400	234132400	1.9168405213100008
chr2	234131500	234132500	1.7747254121095744
chr2	234131600	234132600	1.5794904646748975
chr2	234131700	234132700	2.218709714151188
chr2	234131800	234132800	1.5656869101605548
chr2	234131900	234132900	1.4608684947752075
chr2	234132000	234133000	0.8941164766341012
chr2	234132100	234133100	1.4968390052528078
chr2	234132200	234133200	1.888236338983169
chr2	234132300	234133300	1.172313749150954
chr2	234132400	234133400	1.292912047741581
chr2	234132500	234133500	1.1917275995849004
chr2	234132600	234133600	1.127769848388679
chr2	234132700	234133700	0.5826291707721548
chr2	234133800	234134800	0.3138626881016468
chr2	234133900	234134900	0.6787298394435096
chr2	234134000	234135000	0.46431528604664507
chr2	234134100	234135100	0.8700853819154045
chr2	234134200	234135200	1.1490232177419413
chr2	234134300	234135300	2.011389858940787
chr2	234134400	234135400	2.3085380202006864
chr2	234134500	234135500	2.3926732809710853
chr2	234134600	234135600	2.6050938616273958
chr2	234134700	234135700	2.696757466816383
chr2	234134800	234135800	2.221445885419643
chr2	234134900	234135900	2.0626449230184125
chr2	234135000	234136000	2.008114676187702
chr2	234135100	234136100	1.8697347713041728
chr2	234135200	234136200	1.910277217181464
chr2	234135300	234136300	1.4836990828316672
chr2	234135400	234136400	1.2461970854284652
chr2	234135500	234136500	0.8746740310714758
chr2	234135600	234136600	1.0863406461408358
chr2	234135700	234136700	1.009430854640277
chr2	234135800	234136800	1.4666451383364223
chr2	234135900	234136900	1.4064546812799348
chr2	234136000	234137000	1.2912940227227112
chr2	234136100	234137100	1.2612248301195503
chr2	234136200	234137200	1.5391087582208156
chr2	234136300	234137300	2.1466828165759533
chr2	234136400	234137400	2.082142524744408
chr2	234136500	234137500	1.7276108110449282
chr2	234136600	234137600	1.9875637325964983
chr2	234136700	234137700	1.7496393995788984
chr2	234136800	234137800	2.0488379141026005
chr2	234136900	234137900	2.087573608158007
chr2	234137000	234138000	2.3624975250031004
chr2	234137100	234138100	2.22059103775644
chr2	234137200	234138200	1.93887613829762
chr2	234137300	234138300	1.453064926629165
chr2	234137400	234138400	1.108111637520807
chr2	234137500	234138500	1.1741648840976384
chr2	234137600	234138600	0.8871438718569213
chr2	234137700	234138700	1.0893764903342622
chr2	234137800	234138800	0.06382824486165217
chr2	234137900	234138900	-0.0138785264907021
chr2	234138000	234139000	-0.09861838234189409
chr2	234138100	234139100	-0.08516492120047223
chr2	234138200	234139200	0.9065213105211992
chr2	234138300	234139300	1.2661830642762928
chr2	234138400	234139400	1.5659117300476213
chr2	234138500	234139500	2.188055889795629
chr2	234138600	234139600	2.12516658464314
chr2	234138700	234139700	1.8089213279822685
chr2	234138800	234139800	2.5061810256693127
chr2	234138900	234139900	2.373510000991604
chr2	234139000	234140000	2.626163050441126
chr2	234139100	234140100	2.356680398302003
chr2	234139200	234140200	1.3283521887160097
chr2	234139300	234140300	0.8712824247285763
chr2	234139400	234140400	0.7665185979705291
chr2	234139500	234140500	0.10632993674936694
chr2	234139600	234140600	-0.107167265105438
chr2	234139700	234140700	0.42224271409676595
chr2	234139800	234140800	0.03317903116039877
chr2	234139900	234140900	0.2570096838859797
chr2	234140000	234141000	-0.3582139639895518
chr2	234140100	234141100	-0.1975427191038304
chr2	234140200	234141200	0.061477721832243065
chr2	234140300	234141300	0.5325834150368427
chr2	234140400	234141400	0.4333980785819339
chr2	234140500	234141500	1.0822499883482175
chr2	234140600	234141600	1.766605231774049
chr2	234140700	234141700	1.00911325493397
chr2	234140800	234141800	1.1196200368632538
chr2	234140900	234141900	1.0204926379762074
chr2	234141000	234142000	1.051497283120363
chr2	234141100	234142100	1.2227012721745978
chr2	234141200	234142200	1.2150923128162756
chr2	234141300	234142300	0.6842494569534866
chr2	234141400	234142400	0.09157299654839146
chr2	234141500	234142500	-0.029864752291954462
chr2	234141600	234142600	-0.4922220686726742
chr2	234141700	234142700	0.07330590753321523
chr2	234141800	234142800	0.4086006804017076
chr2	234141900	234142900	0.8600759775064923
chr2	234142000	234143000	1.0510946904497314
chr2	234142100	234143100	0.7158091865548774
chr2	234142200	234143200	0.5720001992939217
chr2	234142300	234143300	0.3628808205138297
chr2	234142400	234143400	1.1545588799343118
chr2	234142500	234143500	1.1366998074454389
chr2	234142600	234143600	1.2419487759140089
chr2	234142700	234143700	1.665511750663949
chr2	234142800	234143800	1.6969702887385918
chr2	234142900	234143900	1.7073450814260622
chr2	234143000	234144000	2.1605228726010828
chr2	234143100	234144100	2.705999257648894
chr2	234143200	234144200	2.8066285346442954
chr2	234143300	234144300	3.1245845112029675
chr2	234143400	234144400	3.0187235363958367
chr2	234143500	234144500	2.531567943806494
chr2	234143600	234144600	2.3188070614615715
chr2	234143700	234144700	2.2582874261310657
chr2	234143800	234144800	2.2009486371739744
chr2	234143900	234144900	2.14470728430701
chr2	234144000	234145000	1.7414697249847686
chr2	234144100	234145100	1.3087051230952067
chr2	234144200	234145200	1.2059362354839132
chr2	234144300	234145300	1.0791304415693015
chr2	234144400	234145400	0.9305267255628964
chr2	234144500	234145500	1.4402856559507753
chr2	234144600	234145600	1.2753501342712608
chr2	234144700	234145700	0.9910849838715196
chr2	234144800	234145800	0.8465513320493053
chr2	234144900	234145900	0.7658329956012788
chr2	234145000	234146000	0.8000663407186875
chr2	234145100	234146100	0.4718076957985002
chr2	234145200	234146200	0.6310457342251152
chr2	234145300	234146300	0.7792565839928183
chr2	234145400	234146400	0.7982517860010953
chr2	234145500	234146500	0.40594474295901395
chr2	234145600	234146600	0.8649852973887625
chr2	234145700	234146700	1.0019174990935018
chr2	234145800	234146800	0.606266013199237
chr2	234145900	234146900	0.13730109627377884
chr2	234146000	234147000	-0.23572435633648223
chr2	234146100	234147100	0.5230127865325234
chr2	234146200	234147200	0.3050696647148289
chr2	234146300	234147300	0.40093578777865096
chr2	234146400	234147400	0.5362600898556787
chr2	234146500	234147500	0.6912166336574015
chr2	234146600	234147600	0.3369525060552908
chr2	234146700	234147700	-0.3652030774261187
chr2	234146800	234147800	-0.10569222115941207
chr2	234146900	234147900	0.5390584464268827
chr2	234147000	234148000	0.7087875431293403
chr2	234147100	234148100	0.5913746945240089
chr2	234147200	234148200	0.16733067136040544
chr2	234147300	234148300	0.5822244908502393
chr2	234147400	234148400	0.7449153658549321
chr2	234147500	234148500	0.7159654907585247
chr2	234147600	234148600	0.7076877324940122
chr2	234147700	234148700	1.1292476872719903
chr2	234147800	234148800	0.89168835504318
chr2	234147900	234148900	0.5855054749091761
chr2	234148000	234149000	0.3087581413938201
chr2	234148100	234149100	0.3023677373538044
chr2	234148200	234149200	0.03240365615840268
chr2	234148300	234149300	-0.0042394117297006725
chr2	234148400	234149400	0.06499087438847152
chr2	234148500	234149500	0.7670781119443801
chr2	234148600	234149600	0.2255303647038819
chr2	234148700	234149700	0.2422835514253621
chr2	234148800	234149800	0.6291818540345854
chr2	234148900	234149900	0.879161429972053
chr2	234149000	234150000	1.4287700245642756
chr2	234149100	234150100	1.7060414488001947
chr2	234149200	234150200	2.335049936669121
chr2	234149300	234150300	1.5461054242382994
chr2	234149400	234150400	1.82417973685
chr2	234149500	234150500	1.2738005997039776
chr2	234149600	234150600	2.0289082228596707
chr2	234149700	234150700	2.4507367876895807
chr2	234149800	234150800	2.5037180677243245
chr2	234149900	234150900	2.136570984727692
chr2	234150000	234151000	2.2437976230185837
chr2	234150100	234151100	2.075056276065137
chr2	234150200	234151200	2.154252293722962
chr2	234150300	234151300	2.437481439756662
chr2	234150400	234151400	2.1983511756456298
chr2	234150500	234151500	2.4782456281358693
chr2	234151600	234152600	-1.4202556663883
chr2	234151700	234152700	-1.7611243821771367
chr2	234151800	234152800	-1.6660388462727331
chr2	234151900	234152900	-2.266907986127221
chr2	234152000	234153000	-0.9195408421080813
chr2	234152100	234153100	-1.0191329498603674
chr2	234152200	234153200	-1.0412574980842744
chr2	234152300	234153300	-0.3416847140758413
chr2	234152400	234153400	-0.15958905526775116
chr2	234152500	234153500	0.2672823438802377
chr2	234152600	234153600	0.7498326332084667
chr2	234152700	234153700	2.0436816855953364
chr2	234152800	234153800	2.370513095178953
chr2	234152900	234153900	2.619498099075652
chr2	234153000	234154000	2.0877278198690066
chr2	234153100	234154100	2.5140728359573004
chr2	234153200	234154200	2.4637239993031765
chr2	234153300	234154300	2.2161947718829254
chr2	234153400	234154400	2.270804250912013
chr2	234153500	234154500	2.0276954164359813
chr2	234153600	234154600	1.4675783229092556
chr2	234153700	234154700	1.0173132278937131
chr2	234153800	234154800	0.8197042005368191
chr2	234153900	234154900	1.1578495008264078
chr2	234154000	234155000	1.2748366580171004
chr2	234154100	234155100	1.8025832068758392
chr2	234154200	234155200	2.289942340672301
chr2	234154300	234155300	3.031362074134248
chr2	234154400	234155400	3.3706830209072924
chr2	234154500	234155500	3.352644834080674
chr2	234154600	234155600	3.23410403782142
chr2	234154700	234155700	2.983684621253453
chr2	234154800	234155800	3.0799813138960133
chr2	234154900	234155900	3.0731294785606447
chr2	234155000	234156000	3.309768458517243
chr2	234155100	234156100	3.4108680701372767
chr2	234155200	234156200	2.922168458026403
chr2	234155300	234156300	2.8197517832811685
chr2	234155400	234156400	2.7000752251583204
chr2	234155500	234156500	2.0708628103307007
chr2	234155600	234156600	2.174357537333884
chr2	234155700	234156700	1.4789524523808084
chr2	234155800	234156800	1.8437542990524336
chr2	234155900	234156900	1.665795679288621
chr2	234156000	234157000	1.5559175978768485
chr2	234156100	234157100	0.9847559633172378
chr2	234156200	234157200	0.7046154523807396
chr2	234156300	234157300	-0.4117393293845976
chr2	234157400	234158400	-1.1524232997185755
chr2	234157500	234158500	-0.7199421214597794
chr2	234157600	234158600	-1.1492583615503045
chr2	234157700	234158700	-0.6563488665409739
chr2	234157800	234158800	-0.4420016436746432
chr2	234157900	234158900	-0.06442626605817553
chr2	234158000	234159000	-0.06671043146366365
chr2	234158100	234159100	0.5020908978657682
chr2	234158200	234159200	0.3559925329111927
chr2	234158300	234159300	0.4381918272427887
chr2	234158400	234159400	0.03560881190440702
chr2	234158500	234159500	-0.14834045426617387
chr2	234158600	234159600	0.13919409334581798
chr2	234158700	234159700	0.10588992172779832
chr2	234158800	234159800	-0.13583320828233406
chr2	234158900	234159900	-0.09733397695954818
chr2	234159000	234160000	-0.14005411131466755
chr2	234159100	234160100	-0.2955118365473229
chr2	234159200	234160200	0.08239290171172149
chr2	234159300	234160300	-0.6386442989417027
chr2	234159400	234160400	-0.054988499445146485
chr2	234159500	234160500	0.09802280687816438
chr2	234159600	234160600	0.28943398632483097
chr2	234159700	234160700	0.4846693568666732
chr2	234159800	234160800	0.8472612443480013
chr2	234159900	234160900	0.8720328625472825
chr2	234160000	234161000	1.1905322757351426
chr2	234160100	234161100	1.6566740882605269
chr2	234160200	234161200	1.6755889165852371
chr2	234160300	234161300	2.4588444611933804
chr2	234160400	234161400	2.3699079480830485
chr2	234160500	234161500	2.5696400968630946
chr2	234160600	234161600	2.4052464192345853
chr2	234160700	234161700	2.3753566588221307
chr2	234160800	234161800	2.361320037310892
chr2	234160900	234161900	2.217249660994415
chr2	234161000	234162000	2.2569906767942642
chr2	234161100	234162100	1.9740604994879325
chr2	234161200	234162200	1.4995761850478349
chr2	234161300	234162300	1.2649188910377145
chr2	234161400	234162400	0.9540106650704114
chr2	234161500	234162500	0.3838916561345511
chr2	234161600	234162600	0.9977499295067376
chr2	234161700	234162700	0.4259722250415048
chr2	234161800	234162800	0.7838677982290035
chr2	234161900	234162900	1.3010975712494932
chr2	234162000	234163000	0.9672322537401942
chr2	234162100	234163100	1.399488179896882
chr2	234162200	234163200	2.0915853813600767
chr2	234162300	234163300	2.5108799576127185
chr2	234162400	234163400	2.5292619057458414
chr2	234162500	234163500	2.7676850578491523
chr2	234162600	234163600	2.7461784485982847
chr2	234162700	234163700	2.64325669095883
chr2	234162800	234163800	2.4568673513057697
chr2	234162900	234163900	2.128954545357748
chr2	234163000	234164000	2.3295196351748886
chr2	234163100	234164100	1.6995236660237758
chr2	234163200	234164200	1.4879805214084885
chr2	234163300	234164300	1.5228176883751736
chr2	234163400	234164400	1.600846301306923
chr2	234163500	234164500	2.0614406262948397
chr2	234163600	234164600	1.6968190853237302
chr2	234163700	234164700	2.657584343868554
chr2	234163800	234164800	2.8903277011321364
chr2	234163900	234164900	3.2526782581771676
chr2	234164000	234165000	3.434499991945892
chr2	234164100	234165100	3.703330496550677
chr2	234164200	234165200	3.144675627376774
chr2	234164300	234165300	2.941626860533319
chr2	234165400	234166400	1.292119034310252
chr2	234165500	234166500	1.8441155923198416
chr2	234165600	234166600	1.851150387518592
chr2	234165700	234166700	1.7685114328148617
chr2	234165800	234166800	2.417175875995829
chr2	234165900	234166900	2.142369319108989
chr2	234166000	234167000	2.3563491559279055
chr2	234166100	234167100	1.7692532921333797
chr2	234166200	234167200	2.055089867633588
chr2	234166300	234167300	1.862482423288244
chr2	234166400	234167400	2.145028268752176
chr2	234166500	234167500	1.022643222968558
chr2	234166600	234167600	1.1387006866261442
chr2	234166700	234167700	1.2066425406948793
chr2	234166800	234167800	1.1908165734423457
chr2	234166900	234167900	1.2074594987754894
chr2	234167000	234168000	1.167816755386621
chr2	234167100	234168100	1.6723342574897464
chr2	234167200	234168200	1.8029762052247733
chr2	234167300	234168300	1.5740149768068987
chr2	234167400	234168400	1.7336785189143722
chr2	234167500	234168500	2.587926730715427
chr2	234167600	234168600	2.69623778593514
chr2	234167700	234168700	2.2297240697583534
chr2	234167800	234168800	1.4093068555048234
chr2	234167900	234168900	1.2202471480911714
chr2	234168000	234169000	1.0944152690596254
chr2	234168100	234169100	0.993721761132522
chr2	234168200	234169200	0.25276351181150264
chr2	234168300	234169300	0.14351033578733116
chr2	234168400	234169400	-0.1870812215519905
chr2	234168500	234169500	-0.4727720546778428
chr2	234168600	234169600	-0.6060960718862446
chr2	234168700	234169700	-0.18936081176976488
chr2	234168800	234169800	0.3880072576487048
chr2	234168900	234169900	0.6334218011051571
chr2	234169000	234170000	0.2171181714332907
chr2	234169100	234170100	0.3561870649471335
chr2	234169200	234170200	0.245787579530624
chr2	234169300	234170300	0.4255121483714005
chr2	234169400	234170400	0.3229188909419312
chr2	234170900	234171900	-0.0720580940255592
chr2	234171000	234172000	-0.016975716734320644
chr2	234171100	234172100	-0.05273863355861864
chr2	234171200	234172200	-0.003040423806550248
chr2	234171300	234172300	0.057388568725202
chr2	234171400	234172400	-0.4448912258779759
chr2	234171500	234172500	-0.373234758053095
chr2	234171600	234172600	-0.4302069364080934
chr2	234171700	234172700	-0.03875401340580135
chr2	234171800	234172800	0.11854373395071235
chr2	234171900	234172900	0.18999502998974346
chr2	234172000	234173000	0.2164833184707142
chr2	234172100	234173100	0.13693012332727156
chr2	234172200	234173200	-0.03489827537753951
chr2	234172300	234173300	-0.02455784989832307
chr2	234172400	234173400	0.6704714759866574
chr2	234172500	234173500	0.8883282432594223
chr2	234172600	234173600	0.7739037653108337
chr2	234172700	234173700	0.2930109396680952
chr2	234172800	234173800	0.358081599058701
chr2	234172900	234173900	0.5552192519498329
chr2	234173000	234174000	0.7113471707136854
chr2	234173100	234174100	0.4970197981377217
chr2	234173200	234174200	1.0310387532115166
chr2	234173300	234174300	1.2494859642510536
chr2	234174400	234175400	0.1708859081485518
chr2	234174500	234175500	0.4175799548436469
chr2	234174600	234175600	1.2291188936303528
chr2	234174700	234175700	1.4883768971550098
chr2	234174800	234175800	0.9144620451590764
chr2	234174900	234175900	0.7938276044352243
chr2	234175000	234176000	0.7667486696876171
chr2	234175100	234176100	1.3810834521650848
chr2	234175200	234176200	0.9938972645574138
chr2	234175300	234176300	1.3619555159233931
chr2	234175400	234176400	1.1004983766493897
chr2	234175500	234176500	0.7605574092125406
chr2	234175600	234176600	0.33006178655145196
chr2	234175700	234176700	0.06558448377051082
chr2	234175800	234176800	-0.058804720118568736
chr2	234175900	234176900	0.20636460892976136
chr2	234176000	234177000	-0.0610243047444223
chr2	234176100	234177100	-0.8239977327043029
chr2	234176200	234177200	0.2756552725186596
chr2	234176300	234177300	-0.2677691502243136
chr2	234176400	234177400	-0.6949195929007295
chr2	234176500	234177500	-1.021126008512648
chr2	234176600	234177600	-0.3999504231090405
chr2	234176700	234177700	-1.2034507382729085
chr2	234177900	234178900	0.9862924399676338
chr2	234178000	234179000	1.0038316518348258
chr2	234178100	234179100	0.8165096808385908
chr2	234178200	234179200	0.612891959852051
chr2	234178300	234179300	0.49365263579237295
chr2	234178400	234179400	0.8746930037245471
chr2	234178500	234179500	0.16103536225345438
chr2	234178600	234179600	1.0593055761660983
chr2	234178700	234179700	1.06258361432883
chr2	234178800	234179800	0.879903030337024
chr2	234178900	234179900	0.6533974874256455
chr2	234179000	234180000	1.0770208203521785
chr2	234179100	234180100	1.2540623690830173
chr2	234180200	234181200	1.3205111867026922
chr2	234180300	234181300	0.9357583966860143
chr2	234180400	234181400	0.8105933490814786
chr2	234180500	234181500	1.1511520442817338
chr2	234180600	234181600	1.2601149239556464
chr2	234180700	234181700	2.047881160846179
chr2	234180800	234181800	2.314046665482336
chr2	234180900	234181900	1.6078571730765918
chr2	234181000	234182000	1.081599770032143
chr2	234181100	234182100	0.9410310914246156
chr2	234181200	234182200	0.2234686740221952
chr2	234181300	234182300	0.121612768189238
chr2	234181400	234182400	0.5556589165714529
chr2	234181500	234182500	0.947367589039951
chr2	234181600	234182600	0.5863424467890124
chr2	234181700	234182700	0.20686932097977329
chr2	234181800	234182800	-0.2283527121512096
chr2	234181900	234182900	0.2362589070810131
chr2	234182000	234183000	0.30219237849165526
chr2	234182100	234183100	-0.29471012998900964
chr2	234182200	234183200	0.3109745808954959
chr2	234182300	234183300	1.3145401985974283
chr2	234182400	234183400	1.3111716370150903
chr2	234182500	234183500	0.7383577537976905
chr2	234182600	234183600	0.9005662898191666
chr2	234182700	234183700	1.0338938093756131
chr2	234182800	234183800	1.5040004880098856
chr2	234182900	234183900	2.0116223052846745
chr2	234183000	234184000	2.646310963156697
chr2	234183100	234184100	2.281807447207688
chr2	234183200	234184200	2.065620500969209
chr2	234183300	234184300	1.0450197704262991
chr2	234183400	234184400	0.6793320348238182
chr2	234183500	234184500	0.7238854860530008
chr2	234183600	234184600	0.9400627750623036
chr2	234183700	234184700	0.8855693203845451
chr2	234183800	234184800	0.9311963210650236
chr2	234183900	234184900	0.6486551807580533
chr2	234184000	234185000	0.4583323910775039
chr2	234184100	234185100	0.15466023140098067
chr2	234184200	234185200	0.5220708853605901
chr2	234184300	234185300	0.4936606156652863
chr2	234184400	234185400	0.5313314969335229
chr2	234184500	234185500	1.2090213129117242
chr2	234184600	234185600	0.856834566658573
chr2	234184700	234185700	0.9428440933657352
chr2	234184800	234185800	0.24001768302080426
chr2	234184900	234185900	-0.8476627578704683
chr2	234185000	234186000	-1.77713907133768
chr2	234185100	234186100	-1.4500959280033874
chr2	234185200	234186200	-1.8678598827558408
chr2	234185300	234186300	-1.2296866352045015
chr2	234185400	234186400	-1.7990316427293258
chr2	234185500	234186500	-1.1969027506959014
chr2	234185600	234186600	-0.8568073427583042
chr2	234185700	234186700	-0.7823184104340937
chr2	234185800	234186800	-0.5280965645345528
chr2	234185900	234186900	0.3839271278081274
chr2	234186000	234187000	0.9683920364599581
chr2	234186100	234187100	1.100553386082165
chr2	234186200	234187200	1.9548229441741851
chr2	234186300	234187300	1.9426209645394703
chr2	234186400	234187400	1.8231871741983448
chr2	234186500	234187500	0.5417668998207601
chr2	234186600	234187600	0.4980628330390287
chr2	234186700	234187700	-0.12740580776005422
chr2	234186800	234187800	-0.18987257796632068
chr2	234186900	234187900	-0.6407274689132224
chr2	234187000	234188000	-0.9066092325007619
chr2	234187100	234188100	-1.1504113549606467
chr2	234187200	234188200	-1.5066975975785144
chr2	234187300	234188300	-1.4257805534764745
chr2	234187400	234188400	-1.112294501346887
chr2	234187500	234188500	-0.7309975844534069
chr2	234187600	234188600	-0.8947392257752834
chr2	234187700	234188700	-0.30879952791660137
chr2	234187800	234188800	0.012141753478912215
chr2	234187900	234188900	0.5489032631360422
chr2	234188000	234189000	0.8596896115582631
chr2	234188500	234189500	-0.03924824919150823
chr2	234188600	234189600	-0.4314111933478307
chr2	234188700	234189700	-0.3809784724677328
chr2	234188800	234189800	-0.6699202734149311
chr2	234188900	234189900	-0.5292368453026571
chr2	234189000	234190000	-0.17200055174766452
chr2	234189100	234190100	-0.1931340632215604
chr2	234189200	234190200	-0.06846974233295428
chr2	234189300	234190300	-1.0707225245364305
chr2	234189400	234190400	-0.9147569963644658
chr2	234189500	234190500	-0.9459163139005424
chr2	234189600	234190600	-0.6908212094070666
chr2	234189700	234190700	-0.7939701804761644
chr2	234190600	234191600	-0.3922103795077075
chr2	234190700	234191700	-0.21838671790123013
chr2	234190800	234191800	-0.05949432116939396
chr2	234190900	234191900	-0.7585070640813486
chr2	234191000	234192000	-0.4186241419815256
chr2	234191100	234192100	-0.1138746326781175
chr2	234191200	234192200	0.07015418225670596
chr2	234191300	234192300	-0.05783518998655408
chr2	234191400	234192400	0.2913619002760359
chr2	234193200	234194200	0.1849961929643768
chr2	234193300	234194300	0.3573859778169421
chr2	234193400	234194400	0.5056186266499756
chr2	234193500	234194500	0.7140371157856577
chr2	234193600	234194600	0.4316449912351739
chr2	234193700	234194700	0.3552909665409207
chr2	234193800	234194800	0.5604389341365567
chr2	234193900	234194900	0.561914535365558
chr2	234194000	234195000	0.38799436845251767
chr2	234194100	234195100	0.1899495377236552
chr2	234194200	234195200	0.08964299287275422
chr2	234194300	234195300	0.2492760584508452
chr2	234194400	234195400	0.6162965405134724
chr2	234194500	234195500	0.5375122571804695
chr2	234194600	234195600	1.1260530598260858
chr2	234194700	234195700	0.8862970888340985
chr2	234194800	234195800	0.6417288249946184
chr2	234194900	234195900	0.8843534174571657
chr2	234195000	234196000	0.9872341070414542
chr2	234195100	234196100	1.0545405975078233
chr2	234195200	234196200	0.6295616523746419
chr2	234195300	234196300	0.021149101144277708
chr2	234195400	234196400	-0.0017138367187993116
chr2	234195500	234196500	-0.4236536994830403
chr2	234195600	234196600	-0.6794426771978993
chr2	234195700	234196700	-0.7604300789178832
chr2	234195800	234196800	-1.3433345532977676
chr2	234195900	234196900	-1.194610232954497
chr2	234196000	234197000	-1.6745039145293743
chr2	234196100	234197100	-1.835243204409112
chr2	234196200	234197200	-1.367090037291368
chr2	234196300	234197300	-1.4300978464786431
chr2	234196400	234197400	-2.1129690696423142
chr2	234196500	234197500	-2.6612255571084584
chr2	234196600	234197600	-3.01175726604607
chr2	234196700	234197700	-2.8209154716545704
chr2	234196800	234197800	-2.148665066776919
chr2	234196900	234197900	-2.7706623123103844
chr2	234197000	234198000	-1.8277292565900118
chr2	234197100	234198100	-1.1233324002619798
chr2	234197200	234198200	-1.6406383168996796
chr2	234197300	234198300	-1.3736676522310045
chr2	234197400	234198400	-0.9854143935441424
chr2	234197500	234198500	0.2863206213354895
chr2	234197600	234198600	0.9176184942085972
chr2	234198200	234199200	1.4440925530701119
chr2	234198300	234199300	1.343283603557236
chr2	234198400	234199400	1.1591721174034602
chr2	234198500	234199500	0.9429779267423352
chr2	234198600	234199600	0.6752380120158284
chr2	234198700	234199700	0.2669841914209145
chr2	234198800	234199800	0.8756912186246063
chr2	234198900	234199900	1.222658036437874
chr2	234199000	234200000	0.7095805414138895
chr2	234199100	234200100	0.5487442277188752
chr2	234199200	234200200	0.7137568250253338
chr2	234199300	234200300	0.9050347508355308
chr2	234199600	234200600	0.4291581702234004
chr2	234199700	234200700	0.4724929848735975
chr2	234199800	234200800	0.2760322010800177
chr2	234199900	234200900	-0.3539335354227721
chr2	234200000	234201000	0.009526078909943485
chr2	234200100	234201100	0.2588223701421634
chr2	234200200	234201200	0.3042399483779599
chr2	234200300	234201300	0.41521995871856177
chr2	234200400	234201400	0.3146219019195107
chr2	234200500	234201500	1.1929756375249596
chr2	234200600	234201600	1.0262180482300496
chr2	234200700	234201700	1.0959570633150673
chr2	234200800	234201800	0.9712158099200008
chr2	234200900	234201900	0.9443887956721879
chr2	234201000	234202000	1.1129580313539367
chr2	234201100	234202100	0.9170704649528534
chr2	234201200	234202200	1.095101189547745
chr2	234201300	234202300	0.9672600491600072
chr2	234201400	234202400	1.1004267599792141
chr2	234201500	234202500	0.8407231445542207
chr2	234201600	234202600	1.2688603028892385
chr2	234201700	234202700	1.3652709243892196
chr2	234201800	234202800	1.0575768863002335
chr2	234201900	234202900	1.969034708676906
chr2	234202000	234203000	1.9172794477337949
chr2	234202100	234203100	1.5007081429406914
chr2	234202200	234203200	1.4341202917824571
chr2	234202300	234203300	2.032677907486266
chr2	234202400	234203400	2.2963098751748983
chr2	234202500	234203500	2.6622903199665937
chr2	234202600	234203600	2.2924945651878885
chr2	234202700	234203700	1.7394385675108814
chr2	234202800	234203800	1.355315445244497
chr2	234202900	234203900	1.0231641785205527
chr2	234203000	234204000	0.7439828862368209
chr2	234203100	234204100	1.1813481436037525
chr2	234203200	234204200	1.030393598522679
chr2	234203300	234204300	0.4642688205454351
chr2	234203400	234204400	0.0658078883294967
chr2	234203500	234204500	-0.6887247555368822
chr2	234203600	234204600	-1.008335228942836
chr2	234203700	234204700	-0.6913435911270179
chr2	234203800	234204800	-0.16406095079700095
chr2	234203900	234204900	-0.3778285062129846
chr2	234204000	234205000	-0.32519057485199665
chr2	234204100	234205100	0.020205764899076648
chr2	234204200	234205200	-0.2114370910877708
chr2	234204300	234205300	-0.5014757687628283
chr2	234204400	234205400	-0.5726493887359702
chr2	234204500	234205500	-0.29099225135460155
chr2	234204600	234205600	-0.011516737444493184
chr2	234204700	234205700	0.4943108741537587
chr2	234204800	234205800	0.12609521856660033
chr2	234204900	234205900	0.1084429106423834
chr2	234205000	234206000	0.3627164545552778
chr2	234205100	234206100	-0.027870532722011555
chr2	234205200	234206200	0.034034886491295366
chr2	234205300	234206300	-0.2021684764280969
chr2	234205400	234206400	-0.03584404814432768
chr2	234205500	234206500	-0.2597135588006397
chr2	234205600	234206600	-0.3887331445665014
chr2	234205700	234206700	-0.6489427815013988
chr2	234205800	234206800	-0.5628969077836605
chr2	234205900	234206900	-0.5137501242616983
chr2	234206000	234207000	-0.6916468253985945
chr2	234206100	234207100	-0.6241687917180676
chr2	234206200	234207200	-0.4696896049293101
chr2	234206300	234207300	-0.059195466565456586
chr2	234206400	234207400	0.16674480604899972
chr2	234206500	234207500	-0.045227390536498255
chr2	234206600	234207600	-0.012290223126365895
chr2	234206700	234207700	0.14040077293148012
chr2	234206800	234207800	0.7375181047039491
chr2	234206900	234207900	0.6379159905736236
chr2	234207000	234208000	0.6024535248452819
chr2	234208000	234209000	1.2701839538437798
chr2	234208100	234209100	0.9161495787789904
chr2	234208200	234209200	1.0243386946404431
chr2	234209300	234210300	-0.06934363860821306
chr2	234209400	234210400	-0.4013746643203597
chr2	234209500	234210500	-0.3854662828318852
chr2	234209600	234210600	-0.9440009857286444
chr2	234209700	234210700	-0.8358092910533381
chr2	234209800	234210800	-0.5680538888931828
chr2	234209900	234210900	-0.08488876434393318
chr2	234210000	234211000	-0.46302847807227737
chr2	234210100	234211100	-0.055692108488433104
chr2	234210200	234211200	-0.547288436438036
chr2	234210300	234211300	0.4306541629244333
chr2	234210400	234211400	0.3295532967864485
chr2	234210500	234211500	0.2842467141488758
chr2	234210600	234211600	0.8948031202075081
chr2	234210700	234211700	0.7952002529544924
chr2	234210800	234211800	0.6997636403465194
chr2	234210900	234211900	0.3478471815292189
chr2	234211000	234212000	0.5512233710647542
chr2	234211300	234212300	-0.14638696753926636
chr2	234211400	234212400	0.37477838476889264
chr2	234211500	234212500	0.9874430423281948
chr2	234211600	234212600	0.823348655693688
chr2	234211700	234212700	0.7955663436355095
chr2	234211900	234212900	1.6846118075277443
chr2	234212000	234213000	1.9468012210798975
chr2	234212100	234213100	1.8068499514985057
chr2	234212200	234213200	1.3434970702630424
chr2	234212300	234213300	1.6588189328631269
chr2	234212400	234213400	2.206860747461437
chr2	234212500	234213500	1.7976516761567642
chr2	234212600	234213600	1.870788333794324
chr2	234212700	234213700	2.1079221969103257
chr2	234212800	234213800	1.2586944823194552
chr2	234212900	234213900	1.3898404440579275
chr2	234214000	234215000	1.4384276881044837
chr2	234214100	234215100	1.9451129039659003
chr2	234214200	234215200	1.4393123772010201
chr2	234214300	234215300	1.0351780625967064
chr2	234214400	234215400	1.556001312062247
chr2	234214500	234215500	1.542663969312734
chr2	234214600	234215600	1.6458832181181682
chr2	234214700	234215700	1.4455579416947033
chr2	234214800	234215800	1.0263969787093652
chr2	234214900	234215900	2.1885934798856
chr2	234215000	234216000	1.7313931169489394
chr2	234215100	234216100	1.6758443933155536
chr2	234215200	234216200	1.9624155420689733
chr2	234215300	234216300	2.4981831849209657
chr2	234215400	234216400	2.678886688974161
chr2	234215500	234216500	2.4337675432114945
chr2	234215600	234216600	1.921972345306025
chr2	234215700	234216700	1.6773642166893117
chr2	234215800	234216800	1.937409401444731
chr2	234215900	234216900	1.4879915482567636
chr2	234216000	234217000	1.3562566374792762
chr2	234216100	234217100	0.6745611042667445
chr2	234216200	234217200	1.1433796373528369
chr2	234216300	234217300	1.300009041319247
chr2	234216400	234217400	0.8422326465279321
chr2	234216500	234217500	1.1097515354415517
chr2	234216600	234217600	1.3081595844416658
chr2	234216700	234217700	1.1807922517521852
chr2	234216800	234217800	1.0483476375123564
chr2	234216900	234217900	1.082850327391614
chr2	234217000	234218000	1.584746694794456
chr2	234217100	234218100	1.8379295151958888
chr2	234217200	234218200	1.5593583758761893
chr2	234218100	234219100	0.8494233318219426
chr2	234218200	234219200	0.5974008974730077
chr2	234218300	234219300	-0.15241538704550225
chr2	234218400	234219400	0.40779967915826426
chr2	234218500	234219500	0.024662710703699246
chr2	234218600	234219600	-0.11373373914587832
chr2	234218700	234219700	0.4431369325382609
chr2	234218800	234219800	0.3111825163424867
chr2	234218900	234219900	0.1797506876189453
chr2	234219000	234220000	0.46947250246666933
chr2	234219100	234220100	0.5824751102147728
chr2	234219200	234220200	0.5998095909319667
chr2	234219300	234220300	0.5195419097020657
chr2	234219400	234220400	-0.009858908832447095
chr2	234219500	234220500	0.4716429539310685
chr2	234219600	234220600	-0.01465676013251302
chr2	234219700	234220700	-0.0834471182078168
chr2	234219800	234220800	0.13861053415887553
chr2	234219900	234220900	0.19629412632394327
chr2	234220000	234221000	0.2517293247652605
chr2	234220100	234221100	0.7089945362573451
chr2	234220200	234221200	1.0482481643070156
chr2	234220300	234221300	1.1385149581824925
chr2	234220400	234221400	1.0737587521290055
chr2	234220500	234221500	0.7832319910876558
chr2	234220600	234221600	1.2038828945527045
chr2	234220700	234221700	0.8263777704261197
chr2	234220800	234221800	0.5205645350385883
chr2	234220900	234221900	0.8423394773273047
chr2	234221000	234222000	0.7523123479376996
chr2	234221100	234222100	0.2383212229241156
chr2	234221200	234222200	-0.26897877804411585
chr2	234221300	234222300	-0.08381228275112004
chr2	234221400	234222400	0.3152403950460773
chr2	234221500	234222500	0.3734218624485392
chr2	234221600	234222600	0.4845378475670189
chr2	234224000	234225000	0.1971928342813823
chr2	234224100	234225100	-0.019981518607201
chr2	234224200	234225200	0.0893513364947926
chr2	234224300	234225300	-0.044023127464731485
chr2	234224400	234225400	0.1278705229987877
chr2	234224500	234225500	-0.08930098096307043
chr2	234224600	234225600	0.04124247022309753
chr2	234224700	234225700	-0.6420640685176731
chr2	234224800	234225800	0.2004931385970704
chr2	234224900	234225900	0.6223093964693963
chr2	234225000	234226000	0.31251721144817757
chr2	234225100	234226100	0.3595564115998218
chr2	234225200	234226200	0.111581176280035
chr2	234225300	234226300	0.3199315853822965
chr2	234225400	234226400	0.3881433727687248
chr2	234225500	234226500	1.0582807119211823
chr2	234225600	234226600	0.9281271724584568
chr2	234225700	234226700	0.9338125659018358
chr2	234225800	234226800	0.0960890089948216
chr2	234225900	234226900	-0.4915071109657429
chr2	234226000	234227000	-0.20631316890815335
chr2	234226100	234227100	-0.13145167571027147
chr2	234226200	234227200	-0.0202144054267138
chr2	234226300	234227300	-0.2888646631601143
chr2	234226400	234227400	-0.5423452601871571
chr2	234226500	234227500	-1.286548821732058
chr2	234227000	234228000	-0.5903514778580434
chr2	234227100	234228100	-0.7429763178889921
chr2	234227200	234228200	-0.7587340856976392
chr2	234227300	234228300	-0.1475424832994274
chr2	234227400	234228400	0.01064000704641528
chr2	234227500	234228500	0.04216560711978759
chr2	234227600	234228600	0.5161695080203207
chr2	234227700	234228700	0.4867479660018985
chr2	234227800	234228800	0.6227405991678582
chr2	234227900	234228900	0.3809884149994019
chr2	234228000	234229000	0.6252904999503128
chr2	234228900	234229900	1.2050113287572035
chr2	234229000	234230000	1.3525863888849532
chr2	234229100	234230100	1.7857947441086877
chr2	234229200	234230200	0.6101243260403288
chr2	234229300	234230300	0.26323907806650065
chr2	234229400	234230400	-0.10650309582668388
chr2	234229500	234230500	0.10754003626436676
chr2	234229600	234230600	0.14112446573694054
chr2	234229700	234230700	0.05504627127762359
chr2	234229800	234230800	0.05682867794684687
chr2	234229900	234230900	-0.0018044674419722246
chr2	234230000	234231000	0.14828689091962896
chr2	234230100	234231100	-0.17109345071516274
chr2	234230200	234231200	1.0543411450119111
chr2	234230300	234231300	1.5330748035292598
chr2	234230400	234231400	1.0026546262197278
chr2	234230500	234231500	0.9582547887084664
chr2	234230600	234231600	0.6124797914069559
chr2	234230700	234231700	0.04046275687213687
chr2	234230800	234231800	0.4895850036390656
chr2	234230900	234231900	-0.0199759328259523
chr2	234231000	234232000	-0.04957182268522656
chr2	234231100	234232100	0.11449045900340672
chr2	234231200	234232200	0.2364439272551021
chr2	234231300	234232300	0.013999507364079991
chr2	234231400	234232400	0.7886315477544876
chr2	234231500	234232500	0.9084164068488414
chr2	234231600	234232600	1.6834412909153096
chr2	234231700	234232700	2.2782180161796
chr2	234231800	234232800	2.4836040027112736
chr2	234231900	234232900	3.010099007231617
chr2	234232000	234233000	2.849237908243101
chr2	234232100	234233100	3.21314491833
chr2	234232200	234233200	3.2022356406876438
chr2	234232300	234233300	3.1870520420538617
chr2	234232400	234233400	2.8386597835416194
chr2	234232500	234233500	2.505577854366979
chr2	234232600	234233600	2.2168745715952816
chr2	234232700	234233700	1.7205592583929776
chr2	234232800	234233800	1.3090679112361332
chr2	234232900	234233900	1.0167498292271722
chr2	234233000	234234000	0.8435355872379423
chr2	234233100	234234100	0.004786108868044067
chr2	234233200	234234200	-0.4527131996567967
chr2	234233300	234234300	-0.0487636800240442
chr2	234233400	234234400	0.1567020461735354
chr2	234233500	234234500	0.2371450862863506
chr2	234233600	234234600	-0.5689832099012202
chr2	234233700	234234700	-0.02156630842597107
chr2	234234000	234235000	0.5470288433885816
chr2	234234100	234235100	0.7396826847094201
chr2	234234200	234235200	1.1102361259612024
chr2	234234300	234235300	0.8871748610355698
chr2	234234400	234235400	0.9276818210617506
chr2	234234500	234235500	1.6619738733993978
chr2	234234600	234235600	2.7192835727260447
chr2	234234700	234235700	2.7256105151472
chr2	234234800	234235800	2.9868750817404037
chr2	234235900	234236900	0.13093506719749115
chr2	234236000	234237000	0.404273168537052
chr2	234236100	234237100	0.4779214548874232
chr2	234236200	234237200	0.07999972830406106
chr2	234236300	234237300	-0.21262335682312933
chr2	234236400	234237400	-0.6190612293466405
chr2	234236500	234237500	-0.38465590695755547
chr2	234236600	234237600	-1.1966033549670567
chr2	234236700	234237700	-0.9423658486137996
chr2	234236800	234237800	0.1314328493734985
chr2	234236900	234237900	0.061348008230179926
chr2	234237000	234238000	-0.19222621763568862
chr2	234237100	234238100	-0.3581663007384644
chr2	234237200	234238200	-0.42415565063674376
chr2	234237300	234238300	0.13963437974763065
chr2	234237400	234238400	0.4844993620421762
chr2	234237500	234238500	0.6324021824616657
chr2	234237600	234238600	1.2319867225880246
chr2	234237700	234238700	0.6148131707780792
chr2	234237800	234238800	-0.58328738353218
chr2	234237900	234238900	-0.24731273412140806
chr2	234238000	234239000	-0.11092432221250711
chr2	234238100	234239100	0.21547785835661465
chr2	234238200	234239200	0.00819404341761509
chr2	234238300	234239300	-0.4113923748690145
chr2	234238400	234239400	-0.16469251379237265
chr2	234238500	234239500	-0.00242427916887928
chr2	234238600	234239600	-0.17122430547459633
chr2	234238700	234239700	0.05725637957480235
chr2	234238800	234239800	0.7748295926410012
chr2	234238900	234239900	1.2936029308089183
chr2	234239000	234240000	1.0312714602567343
chr2	234239100	234240100	1.0805448740757937
chr2	234239200	234240200	1.6391872008828092
chr2	234239300	234240300	1.9949388746364831
chr2	234239400	234240400	1.7402892056557184
chr2	234239500	234240500	2.0021188696738315
chr2	234239600	234240600	0.5528889517507423
chr2	234239700	234240700	0.17579889059722406
chr2	234239800	234240800	0.21213311338267168
chr2	234239900	234240900	-0.4809827245571997
chr2	234240000	234241000	-0.37243217131305634
chr2	234240100	234241100	-0.33607989790892023
chr2	234240200	234241200	-0.6052419628252186
chr2	234240300	234241300	-0.30504447045490035
chr2	234240400	234241400	-0.2520015192933054
chr2	234240500	234241500	-0.11965856686671456
chr2	234240600	234241600	1.3611549927808728
chr2	234240700	234241700	2.2007312291888788
chr2	234240800	234241800	1.9917614080269348
chr2	234240900	234241900	2.1726369567321475
chr2	234241000	234242000	2.3285899161001944
chr2	234241100	234242100	2.5602387043401453
chr2	234241200	234242200	2.5610354120127337
chr2	234241300	234242300	2.559498505502087
chr2	234241400	234242400	2.5809258274963107
chr2	234241500	234242500	2.3235966610370524
chr2	234241600	234242600	2.3137129413304827
chr2	234241700	234242700	2.187582026061261
chr2	234241800	234242800	2.767176114548214
chr2	234241900	234242900	2.7396765267812104
chr2	234242000	234243000	2.111722812310609
chr2	234242100	234243100	2.5973324174948247
chr2	234242200	234243200	2.496967116481772
chr2	234242300	234243300	2.104598140947191
chr2	234242400	234243400	1.3488064200776977
chr2	234242500	234243500	1.1284601565555974
chr2	234242600	234243600	1.0448003211794434
chr2	234242700	234243700	1.0861556967520558
chr2	234242800	234243800	0.3603665208984621
chr2	234242900	234243900	0.4660790933288032
chr2	234243000	234244000	0.9449182810118592
chr2	234243100	234244100	0.7235993924552229
chr2	234243200	234244200	0.5494856437178729
chr2	234243300	234244300	0.9675747720385672
chr2	234243400	234244400	1.2331850077806632
chr2	234243500	234244500	1.6356638669481414
chr2	234243600	234244600	1.980939455508856
chr2	234243700	234244700	1.7614762237177124
chr2	234243800	234244800	2.203340655493394
chr2	234243900	234244900	2.00824077143284
chr2	234244000	234245000	1.7045184157575612
chr2	234244100	234245100	1.6973744937909576
chr2	234244200	234245200	2.081389030452389
chr2	234244300	234245300	1.7264942057533152
chr2	234244400	234245400	2.106940565274857
chr2	234244500	234245500	1.8518066137745657
chr2	234244600	234245600	1.2660404563634566
chr2	234244700	234245700	1.2251001853242591
chr2	234244800	234245800	1.8275218808148384
chr2	234244900	234245900	2.314228200835188
chr2	234246000	234247000	1.3024431531709735
chr2	234246100	234247100	2.0056290393073426
chr2	234246200	234247200	1.167865087642885
chr2	234246300	234247300	1.4173883247417556
chr2	234246400	234247400	1.1311716389886108
chr2	234246500	234247500	1.1177403368642462
chr2	234246600	234247600	1.2070437491575443
chr2	234246700	234247700	1.0377014525091268
chr2	234246800	234247800	1.3907437995222565
chr2	234246900	234247900	1.5481267333775617
chr2	234247000	234248000	1.75827379654862
chr2	234247100	234248100	1.9351906634979799
chr2	234247200	234248200	2.10020859037596
chr2	234247300	234248300	1.550699038404165
chr2	234247400	234248400	1.8195899470796533
chr2	234247500	234248500	1.1252473436895691
chr2	234247600	234248600	0.8256050879988365
chr2	234247700	234248700	0.8157241143594818
chr2	234247800	234248800	0.6196481872521238
chr2	234247900	234248900	-0.07976169694551193
chr2	234248000	234249000	-0.41000950398222313
chr2	234248100	234249100	-0.8390185166900276
chr2	234248200	234249200	-0.25329723043008223
chr2	234248300	234249300	0.5216391689377406
chr2	234248400	234249400	0.3732129382587552
chr2	234248500	234249500	1.0366392117668102
chr2	234248600	234249600	1.4569298489715816
chr2	234248700	234249700	0.9178497976950066
chr2	234248800	234249800	0.5469137294055314
chr2	234248900	234249900	1.5476054372126968
chr2	234249000	234250000	1.3513283480115184
chr2	234249100	234250100	1.0467010971182396
chr2	234249200	234250200	0.6042547893050645
chr2	234249300	234250300	0.3348330985954329
chr2	234249400	234250400	0.3695617644175623
chr2	234249500	234250500	0.6325978490969858
chr2	234249600	234250600	0.5384841453582334
chr2	234249700	234250700	0.6938448674294306
chr2	234249800	234250800	1.1563137497966145
chr2	234249900	234250900	0.9056946102946204
chr2	234250000	234251000	1.4529522692039631
chr2	234250100	234251100	1.6249587228013411
chr2	234250200	234251200	2.29668864281746
chr2	234250300	234251300	2.5838587340983863
chr2	234250400	234251400	2.305947455790527
chr2	234250500	234251500	1.795345744580534
chr2	234250600	234251600	1.2433574380534138
chr2	234250700	234251700	1.3320486923501855
chr2	234250800	234251800	1.4226805382916663
chr2	234250900	234251900	1.4826819329405088
chr2	234251000	234252000	1.392932187554179
chr2	234251100	234252100	0.9275569084843248
chr2	234251200	234252200	0.4746513723032698
chr2	234251300	234252300	0.20787119408453889
chr2	234251400	234252400	0.7095751412828241
chr2	234251500	234252500	0.7701116546289908
chr2	234251600	234252600	1.241576191438063
chr2	234251700	234252700	1.2594105418830075
chr2	234251800	234252800	0.8963004655770317
chr2	234251900	234252900	0.6882965914907213
chr2	234252000	234253000	0.5176256968208298
chr2	234252100	234253100	1.2667573418759883
chr2	234252200	234253200	0.6102970490482329
chr2	234252300	234253300	0.6877069520859952
chr2	234252400	234253400	0.1848774154389736
chr2	234252500	234253500	0.6275918903506008
chr2	234252600	234253600	0.9302344119404268
chr2	234252700	234253700	0.9332515769446672
chr2	234252800	234253800	0.6427380777279493
chr2	234252900	234253900	0.8562926533375904
chr2	234253000	234254000	1.146127386400716
chr2	234253100	234254100	1.0156151353622331
chr2	234253200	234254200	1.7551650570806403
chr2	234253300	234254300	1.2682995387320972
chr2	234253400	234254400	1.9890495491491207
chr2	234253500	234254500	1.5850305075010835
chr2	234253600	234254600	1.260592986096781
chr2	234253700	234254700	1.2320295719133316
chr2	234253800	234254800	1.9451944604081703
chr2	234253900	234254900	1.2659625785858692
chr2	234254000	234255000	0.8920958169027204
chr2	234254100	234255100	0.7359174553400241
chr2	234254200	234255200	0.7074981385785926
chr2	234254300	234255300	1.2807373903502717
chr2	234254400	234255400	0.9267115987945412
chr2	234254500	234255500	1.5859479623091377
chr2	234254600	234255600	0.9409712674521238
chr2	234254700	234255700	0.7848162331588061
chr2	234254800	234255800	0.2945990078069309
chr2	234254900	234255900	0.029403727969108583
chr2	234255000	234256000	0.3006306549203996
chr2	234255100	234256100	0.4150654481732424
chr2	234255200	234256200	0.3951687765297546
chr2	234255300	234256300	0.40927264401520497
chr2	234255400	234256400	0.1169097792902009
chr2	234255500	234256500	-0.29274783501335505
chr2	234255600	234256600	1.0730440642279315
chr2	234255700	234256700	0.6184565261046308
chr2	234255800	234256800	1.0824865438059137
chr2	234255900	234256900	1.6013580538658752
chr2	234256000	234257000	1.4736092657052637
chr2	234256100	234257100	1.5651905520949068
chr2	234256200	234257200	1.4240567800337691
chr2	234256300	234257300	0.7922415001309459
chr2	234256400	234257400	0.7589041925689801
chr2	234256500	234257500	0.7525455950059502
chr2	234256600	234257600	0.3954486394542773
chr2	234256700	234257700	1.0615666856481512
chr2	234256800	234257800	1.2699116772913257
chr2	234256900	234257900	1.3871997055617071
chr2	234257000	234258000	1.547488984107869
chr2	234257100	234258100	1.5381810207804016
chr2	234257200	234258200	1.8287681700288465
chr2	234257300	234258300	2.823941408663784
chr2	234257400	234258400	2.7789371919381862
chr2	234257500	234258500	2.5876474617003082
chr2	234257600	234258600	2.36216920344975
chr2	234257700	234258700	2.218739740514177
chr2	234257800	234258800	1.6663555143884132
chr2	234257900	234258900	1.2788197446238159
chr2	234258000	234259000	1.2785947491231953
chr2	234258100	234259100	1.1038823205868828
chr2	234258200	234259200	1.1818605538802962
chr2	234258300	234259300	0.8411134138286624
chr2	234258400	234259400	1.2772228545347022
chr2	234258500	234259500	1.3216121943373251
chr2	234258600	234259600	1.10147640429257
chr2	234258700	234259700	1.2719260688249328
chr2	234258800	234259800	1.7176899329438846
chr2	234260000	234261000	3.780309612400046
chr2	234260100	234261100	2.760871209736868
chr2	234260200	234261200	2.055667714024838
chr2	234260300	234261300	2.183763039987156
chr2	234260400	234261400	1.998174764171044
chr2	234260500	234261500	1.4967927281893831
chr2	234260600	234261600	1.4563856924126355
chr2	234260700	234261700	1.3632443158969818
chr2	234260800	234261800	0.8789200133516617
chr2	234260900	234261900	0.5887502342377816
chr2	234261000	234262000	-0.17764594093060482
chr2	234261100	234262100	0.07081164696604389
chr2	234261200	234262200	-0.02930776625941415
chr2	234261300	234262300	-0.22084045377290432
chr2	234261400	234262400	-0.2474364704105396
chr2	234261500	234262500	0.06561300590395075
chr2	234261600	234262600	-0.1528261505666339
chr2	234262200	234263200	0.2505497250464207
chr2	234262300	234263300	0.9753755093765444
chr2	234262400	234263400	1.4907860311643166
chr2	234262500	234263500	1.4537167818382923
chr2	234262600	234263600	1.4313372213765112
chr2	234262700	234263700	1.393131384764589
chr2	234262800	234263800	1.899401073501336
chr2	234262900	234263900	2.611387183880791
chr2	234263600	234264600	1.1268474415089218
chr2	234263900	234264900	1.1308051700220103
chr2	234264000	234265000	0.4398627954077329
chr2	234264100	234265100	0.6657279573141006
chr2	234264200	234265200	0.8082009224334601
chr2	234264300	234265300	1.0510732599902444
chr2	234264400	234265400	1.7963576970372737
chr2	234264500	234265500	2.110672332908213
chr2	234264600	234265600	1.727269330399556
chr2	234264700	234265700	1.4355157807083734
chr2	234264800	234265800	1.2025359121500987
chr2	234264900	234265900	1.3661004409748634
chr2	234265000	234266000	1.8827417822366221
chr2	234265100	234266100	1.8572743507378524
chr2	234265200	234266200	1.5169082324854692
chr2	234265300	234266300	1.0781467542083918
chr2	234265400	234266400	0.3431325294141925
chr2	234265500	234266500	0.15352188312563256
chr2	234266600	234267600	2.127388495350326
chr2	234266700	234267700	1.9095777304543848
chr2	234266800	234267800	2.0772190290468298
chr2	234266900	234267900	1.866055039459804
chr2	234267000	234268000	1.476630956536856
chr2	234267100	234268100	1.254325709872121
chr2	234267200	234268200	1.3052589737085791
chr2	234267300	234268300	1.9466030191557235
chr2	234267400	234268400	1.2254896300139704
chr2	234267500	234268500	1.461386117382777
chr2	234267600	234268600	0.7240519257312882
chr2	234267700	234268700	1.3527583563620642
chr2	234267800	234268800	1.8656942524927005
chr2	234267900	234268900	1.0630493001269117
chr2	234268000	234269000	1.1481341988690759
chr2	234268100	234269100	1.4238818651158416
chr2	234268700	234269700	-0.6058858255161305
chr2	234268800	234269800	-0.8591168981924691
chr2	234269100	234270100	1.0860239246916028
chr2	234269200	234270200	1.2898345540618763
chr2	234269300	234270300	1.3423648125699708
chr2	234269400	234270400	1.3588184481127883
chr2	234269500	234270500	1.0829612874002048
chr2	234269600	234270600	0.8490301398685365
chr2	234269700	234270700	1.6498215745870104
chr2	234269800	234270800	1.3068489740382372
chr2	234269900	234270900	1.1360866530984086
chr2	234270000	234271000	0.43158676118488354
chr2	234270100	234271100	0.4084687825768112
chr2	234270200	234271200	0.5246878124828702
chr2	234270300	234271300	0.17665161383072614
chr2	234270400	234271400	0.01113618971378141
chr2	234270500	234271500	0.7138968487136099
chr2	234270600	234271600	1.0464015788704475
chr2	234270700	234271700	1.0177841144756756
chr2	234270800	234271800	1.2701704807946537
chr2	234270900	234271900	1.3233261740953348
chr2	234271000	234272000	1.7154847007270013
chr2	234271100	234272100	1.4668440208365523
chr2	234271200	234272200	1.4277216465456044
chr2	234271300	234272300	2.188748032236868
chr2	234271400	234272400	2.233821701113284
chr2	234271500	234272500	2.0461186027384115
chr2	234271600	234272600	1.934657530681632
chr2	234271700	234272700	1.3907686615300408
chr2	234271800	234272800	1.1201637993779814
chr2	234271900	234272900	1.0931420490598065
chr2	234272000	234273000	1.2239262861493834
chr2	234272100	234273100	1.5729022125792331
chr2	234272200	234273200	1.0696881607865243
chr2	234272300	234273300	0.5479552719980842
chr2	234272400	234273400	1.4418055515509645
chr2	234272500	234273500	1.0845351742312093
chr2	234272600	234273600	1.6507183097012086
chr2	234272700	234273700	1.2272029556590514
chr2	234272800	234273800	1.4853521446722366
chr2	234272900	234273900	1.8019365871532385
chr2	234273000	234274000	1.5696535743765563
chr2	234273100	234274100	1.9731185664497357
chr2	234273200	234274200	2.3718765558041084
chr2	234273300	234274300	1.4286592266187497
chr2	234273400	234274400	1.0378839535729183
chr2	234273500	234274500	1.2986056244850204
chr2	234273600	234274600	1.3253160926222818
chr2	234273700	234274700	1.9046508926586287
chr2	234273800	234274800	1.8591598317003253
chr2	234273900	234274900	1.6413410657611156
chr2	234274000	234275000	2.066317039109023
chr2	234275100	234276100	-1.4542635637172359
chr2	234275200	234276200	-0.7238860029079142
chr2	234275300	234276300	0.06855385335074357
chr2	234275400	234276400	0.5435686621464662
chr2	234275500	234276500	1.275904722316278
chr2	234275600	234276600	1.1338045016397968
chr2	234275700	234276700	0.8679027528747145
chr2	234275800	234276800	1.5026748432925774
chr2	234275900	234276900	1.892164383802156
chr2	234276000	234277000	2.0054014717697184
chr2	234276100	234277100	1.2465801364770783
chr2	234276200	234277200	1.1275287280566575
chr2	234276300	234277300	0.8654110027772313
chr2	234276400	234277400	0.3744832573700231
chr2	234276500	234277500	0.620957653376328
chr2	234276600	234277600	1.0189849621747415
chr2	234276700	234277700	1.1002689477046514
chr2	234276800	234277800	1.0388105330037818
chr2	234276900	234277900	0.4832300911564218
chr2	234277000	234278000	0.4972868001486446
chr2	234277100	234278100	0.8432335893882967
chr2	234277200	234278200	0.5312575320308244
chr2	234277300	234278300	0.4896962913005106
chr2	234277400	234278400	1.0215593042291402
chr2	234277500	234278500	1.0139455205065373
chr2	234277600	234278600	1.0330940817396277
chr2	234277700	234278700	1.1992660252432985
chr2	234277800	234278800	0.947471163025568
chr2	234277900	234278900	1.2837833823229294
chr2	234278000	234279000	1.6948669963474263
chr2	234278100	234279100	2.2017526749413
chr2	234278200	234279200	2.5398801269202402
chr2	234278300	234279300	2.305465895465268
chr2	234278400	234279400	1.9494698935225097
chr2	234278500	234279500	1.4660538521395623
chr2	234278600	234279600	1.6692372806987252
chr2	234278700	234279700	1.6510295443626346
chr2	234278800	234279800	1.9159791252200105
chr2	234278900	234279900	1.9213510683455568
chr2	234279000	234280000	2.1531309651595287
chr2	234279100	234280100	1.339443793478728
chr2	234279200	234280200	0.4845103905600986
chr2	234279300	234280300	0.3384021663434087
chr2	234279400	234280400	1.0254332413909382
chr2	234279500	234280500	0.9853361906281072
chr2	234279600	234280600	0.9102255247640708
chr2	234279700	234280700	0.7924883840895552
chr2	234279800	234280800	0.8082222903327902
chr2	234279900	234280900	0.7607694658515413
chr2	234280000	234281000	0.5178505191691624
chr2	234280100	234281100	0.4451362633996443
chr2	234280200	234281200	1.5395528453379692
chr2	234280300	234281300	1.8558582339374647
chr2	234280400	234281400	1.4017300985595975
chr2	234280500	234281500	1.6674327294053797
chr2	234280600	234281600	1.3791382130043983
chr2	234280700	234281700	0.9407108165792264
chr2	234280800	234281800	0.8807043023394839
chr2	234281900	234282900	2.880629007639907
chr2	234282000	234283000	2.8664025501674826
chr2	234282100	234283100	3.1885233784502964
chr2	234282200	234283200	2.4075737886633264
chr2	234282300	234283300	2.299083404741828
chr2	234282400	234283400	1.448465895671046
chr2	234282500	234283500	0.9279484196990468
chr2	234282600	234283600	1.3586616908707652
chr2	234282700	234283700	1.6781357011862896
chr2	234282800	234283800	1.551614984284834
chr2	234282900	234283900	1.9560122934741082
chr2	234283000	234284000	1.9434201562400217
chr2	234283100	234284100	1.2968364060331743
chr2	234283200	234284200	1.4744076578971204
chr2	234283800	234284800	0.9889936688478316
chr2	234283900	234284900	0.470304078104333
chr2	234284000	234285000	1.0070236694079966
chr2	234284100	234285100	0.7924979543970945
chr2	234284200	234285200	0.9731483873920628
chr2	234284300	234285300	1.0395096409821107
chr2	234284400	234285400	0.6585381892484965
chr2	234284500	234285500	0.6586128424205931
chr2	234284600	234285600	1.1269741789603551
chr2	234284700	234285700	0.8238985737610766
chr2	234284800	234285800	0.852756838016751
chr2	234284900	234285900	0.6308750793969943
chr2	234285000	234286000	0.16753893921980129
chr2	234285100	234286100	0.4187515152382431
chr2	234285200	234286200	0.5081963069535383
chr2	234285300	234286300	0.2463676141688093
chr2	234285400	234286400	0.2295008950192591
chr2	234285500	234286500	0.6433933634476293
chr2	234285600	234286600	0.9315501803853308
chr2	234285700	234286700	1.1352674207842437
chr2	234285800	234286800	1.2538387033015659
chr2	234285900	234286900	1.586459767701039
chr2	234286000	234287000	1.5821249688335168
chr2	234286100	234287100	1.5757880443280616
chr2	234286200	234287200	1.943055950251341
chr2	234286300	234287300	1.7072762711815543
chr2	234286400	234287400	1.7798639609005802
chr2	234286500	234287500	1.3763366511168955
chr2	234286800	234287800	0.557176295888624
chr2	234286900	234287900	0.012255074126924372
chr2	234287000	234288000	0.38521168006154705
chr2	234287100	234288100	0.4274269637482966
chr2	234287200	234288200	0.5223066404111728
chr2	234287300	234288300	1.173412022683123
chr2	234288400	234289400	1.4314028693711331
chr2	234288500	234289500	1.880442062418452
chr2	234288600	234289600	1.5311540160212112
chr2	234288700	234289700	1.6475297616189353
chr2	234288800	234289800	2.1708514043728058
chr2	234288900	234289900	3.050761359853293
chr2	234289000	234290000	3.424738947015465
chr2	234289100	234290100	3.474922338234953
chr2	234289200	234290200	2.9344361089511235
chr2	234289300	234290300	2.7658353106087508
chr2	234289400	234290400	2.8156201709372586
chr2	234289500	234290500	2.5812455569480486
chr2	234289600	234290600	2.7102164270081714
chr2	234289700	234290700	2.483288772993331
chr2	234289800	234290800	1.8004651453688787
chr2	234289900	234290900	1.2369772999404298
chr2	234290000	234291000	1.074967853922395
chr2	234290100	234291100	1.4343747281604626
chr2	234290200	234291200	1.4251628353507344
chr2	234290300	234291300	1.4146998682032743
chr2	234290400	234291400	1.6230171941030402
chr2	234290500	234291500	1.8726096745437293
chr2	234290600	234291600	2.0854779093339944
chr2	234290700	234291700	2.2352333159456887
chr2	234290800	234291800	2.165627445197801
chr2	234290900	234291900	2.280284558644093
chr2	234291000	234292000	2.20099649420382
chr2	234291100	234292100	1.4176936378606886
chr2	234291200	234292200	1.5060173264939989
chr2	234291300	234292300	1.4285398617922611
chr2	234291400	234292400	1.1343300047170608
chr2	234291500	234292500	1.203622164478252
chr2	234291600	234292600	1.117980743618482
chr2	234291700	234292700	1.3426784811135428
chr2	234291800	234292800	1.2250172447546632
chr2	234291900	234292900	1.0183640839264998
chr2	234292000	234293000	1.0058214969291503
chr2	234292100	234293100	1.1449612298147986
chr2	234292200	234293200	0.9038153282585344
chr2	234292300	234293300	1.0115680073946964
chr2	234292400	234293400	1.7564227167501043
chr2	234292500	234293500	1.6739164507346085
chr2	234292600	234293600	1.7721881309133662
chr2	234292700	234293700	1.8157127295343267
chr2	234292800	234293800	2.097897139726468
chr2	234292900	234293900	2.3820081043707697
chr2	234293000	234294000	2.4721421149083715
chr2	234293100	234294100	2.5410363021398568
chr2	234293200	234294200	3.2109213791581834
chr2	234293300	234294300	2.450662448917898
chr2	234293400	234294400	2.2128137923750977
chr2	234293500	234294500	2.176918161280018
chr2	234293600	234294600	1.910776406201972
chr2	234294700	234295700	2.272867498618244
chr2	234294800	234295800	2.336959423244731
chr2	234294900	234295900	2.0157415186801124
chr2	234295100	234296100	1.8331320978436392
chr2	234295200	234296200	2.7407676105584247
chr2	234295300	234296300	2.282188112940162
chr2	234296500	234297500	1.8502386531329296
chr2	234296600	234297600	1.931403979766918
chr2	234298500	234299500	1.6171612745635595
chr2	234298600	234299600	1.6124254370464008
chr2	234298700	234299700	1.4844941205519782
chr2	234299800	234300800	1.722384540984864
chr2	234299900	234300900	2.3189670402596163
chr2	234300000	234301000	2.334395827351327
chr2	234300100	234301100	3.204253317174428
chr2	234300200	234301200	3.690868149702269
chr2	234300300	234301300	3.3849192971287567
chr2	234300400	234301400	3.2220305500430046
chr2	234300500	234301500	2.71512210739791
chr2	234300600	234301600	2.7240230851882328
chr2	234300700	234301700	2.8552491135796823
chr2	234300800	234301800	2.698170617850769
chr2	234301500	234302500	2.0813776289503645
chr2	234301600	234302600	2.2227268514462573
chr2	234301700	234302700	1.9543306209295281
chr2	234301800	234302800	1.0478304795130275
chr2	234301900	234302900	1.2258466764121323
chr2	234302000	234303000	1.6138418031093515
chr2	234302100	234303100	1.8475201082155053
chr2	234302200	234303200	2.152254508689692
chr2	234302300	234303300	1.4148934861209446
chr2	234302400	234303400	1.0960680171609714
chr2	234302500	234303500	0.7469356474473035
chr2	234302600	234303600	0.8269440302161697
chr2	234304400	234305400	0.7815233740105645
chr2	234304500	234305500	0.8063653627184756
chr2	234304600	234305600	0.5334342743732035
chr2	234304700	234305700	0.5652733339681381
chr2	234304800	234305800	0.09571583613483764
chr2	234304900	234305900	0.09325989909304512
chr2	234305000	234306000	0.45232588192625733
chr2	234305100	234306100	0.9902466762472428
chr2	234305200	234306200	0.6590756148670673
chr2	234305300	234306300	0.7836034257236241
chr2	234305400	234306400	0.9305752431754828
chr2	234305500	234306500	0.9348324119116228
chr2	234305600	234306600	1.235505310603226
chr2	234305700	234306700	1.4444560189331712
chr2	234305800	234306800	2.1668036134866804
chr2	234305900	234306900	1.9831254323608958
chr2	234306000	234307000	2.0481371702591797
chr2	234306100	234307100	1.616439202232271
chr2	234306200	234307200	1.848432009890944
chr2	234307300	234308300	0.3046554606810213
chr2	234307400	234308400	0.1985233355785801
chr2	234307500	234308500	0.13795056091960448
chr2	234307600	234308600	0.2310205571746089
chr2	234307700	234308700	0.21737570809763612
chr2	234307800	234308800	-0.05728394754978824
chr2	234307900	234308900	0.7895862859330524
chr2	234308000	234309000	1.0368882733415632
chr2	234308100	234309100	1.4339931812964175
chr2	234308200	234309200	1.792754878782412
chr2	234308300	234309300	1.8392586423522348
chr2	234308400	234309400	1.9169691424000248
chr2	234308500	234309500	1.9699629727890653
chr2	234308600	234309600	2.098546767777389
chr2	234308700	234309700	2.5899328743656937
chr2	234308800	234309800	3.0458867764830915
chr2	234308900	234309900	2.7186845594485307
chr2	234309000	234310000	2.3950196311032714
chr2	234309100	234310100	2.4874872490083737
chr2	234309200	234310200	2.0829883258063666
chr2	234309300	234310300	1.9230810643533776
chr2	234309400	234310400	2.120104423699167
chr2	234309500	234310500	2.152669180326977
chr2	234309600	234310600	1.9283364856761644
chr2	234309700	234310700	1.4112396310669229
chr2	234309800	234310800	0.7176774519966197
chr2	234309900	234310900	0.5028705857530651
chr2	234310000	234311000	0.5545498533027344
chr2	234310100	234311100	0.02651586042851453
chr2	234310200	234311200	-0.3744534176729486
chr2	234310300	234311300	-0.34899957344610505
chr2	234310400	234311400	-0.6066644028514013
chr2	234310500	234311500	-0.8853492405785718
chr2	234310600	234311600	-0.4503803884846471
chr2	234310700	234311700	-1.4440592210122511
chr2	234310800	234311800	-0.6921677315481978
chr2	234310900	234311900	-0.5798028661130376
chr2	234311000	234312000	-0.852668004812299
chr2	234311100	234312100	-0.3012580907642952
chr2	234311200	234312200	-0.2410991145903057
chr2	234311300	234312300	0.01857349857671244
chr2	234311400	234312400	0.1312956545650109
chr2	234311500	234312500	0.7236324559069846
chr2	234311600	234312600	0.6333348602059014
chr2	234311700	234312700	0.8816529106715361
chr2	234311800	234312800	1.0026952637081954
chr2	234311900	234312900	0.5957964092585278
chr2	234312000	234313000	1.379624325023392
chr2	234312100	234313100	1.3890117299839992
chr2	234312200	234313200	1.1485063641541435
chr2	234312300	234313300	0.9130749964130348
chr2	234312400	234313400	1.1097901345165821
chr2	234312500	234313500	1.0799286964735766
chr2	234312600	234313600	1.206730610296867
chr2	234312700	234313700	1.7627139632774766
chr2	234312800	234313800	1.1883406817063895
chr2	234312900	234313900	1.5432934617783105
chr2	234313000	234314000	1.5279254594980678
chr2	234313100	234314100	1.2945241713927649
chr2	234313200	234314200	1.8110918499719475
chr2	234313300	234314300	1.758294284324587
chr2	234313400	234314400	1.4733606702706925
chr2	234313500	234314500	1.1705499930429215
chr2	234313600	234314600	1.0255534420643695
chr2	234313700	234314700	1.2826668503908059
chr2	234313800	234314800	1.1524326264726543
chr2	234313900	234314900	1.1014762489021954
chr2	234314000	234315000	0.6388526036253362
chr2	234314100	234315100	0.8096319636217902
chr2	234314200	234315200	0.7122920064666686
chr2	234314300	234315300	1.0183811121526316
chr2	234314400	234315400	1.1764992314830016
chr2	234314500	234315500	1.259302986678396
chr2	234314600	234315600	0.9884341081642616
chr2	234314700	234315700	0.6000131344302785
chr2	234316600	234317600	1.0191931260267328
chr2	234316700	234317700	1.095025822063222
chr2	234316800	234317800	0.4880735780011771
chr2	234316900	234317900	0.004025796948667821
chr2	234317000	234318000	0.037182940269505554
chr2	234317500	234318500	-0.10690546127960657
chr2	234319000	234320000	-1.8068290932108793
chr2	234319100	234320100	-1.0408513215372155
chr2	234319200	234320200	-0.9506860479283306
chr2	234319300	234320300	-0.2038751706873248
chr2	234319400	234320400	0.4167093807756602
chr2	234319500	234320500	0.6942643275037486
chr2	234319600	234320600	1.3039418900961368
chr2	234319700	234320700	1.8745140946021408
chr2	234319800	234320800	2.523921757513443
chr2	234319900	234320900	2.165126236420281
chr2	234320000	234321000	2.058580295000414
chr2	234320100	234321100	0.7314820103922162
chr2	234320200	234321200	0.9183577755448504
chr2	234320300	234321300	0.7164479213802742
chr2	234320400	234321400	0.610962048099822
chr2	234320500	234321500	-0.5446804537449368
chr2	234320600	234321600	-0.7036770013358133
chr2	234320700	234321700	-0.6944101051804935
chr2	234320800	234321800	-0.7820587705563459
chr2	234320900	234321900	-0.17377473993150766
chr2	234321000	234322000	0.48274031091153075
chr2	234321100	234322100	1.5122704542957748
chr2	234321200	234322200	1.7026880174523211
chr2	234321300	234322300	1.5326552827710078
chr2	234321400	234322400	1.6141250516336214
chr2	234321500	234322500	2.434185427943295
chr2	234321600	234322600	2.2354620729989847
chr2	234321700	234322700	2.4609717923838974
chr2	234321800	234322800	2.89212996522183
chr2	234321900	234322900	2.768855960023255
chr2	234322000	234323000	1.8175657054394831
chr2	234322100	234323100	1.8721223997823584
chr2	234322200	234323200	1.5205702385050703
chr2	234322300	234323300	1.2782327892646557
chr2	234322400	234323400	0.9779554244746488
chr2	234322500	234323500	1.0808703911576605
chr2	234322600	234323600	1.5994972681795303
chr2	234322700	234323700	0.8053995684448932
chr2	234322800	234323800	0.24235778348583584
chr2	234322900	234323900	0.4595402706113653
chr2	234323000	234324000	0.31198951828799576
chr2	234323100	234324100	0.12719791717884302
chr2	234323200	234324200	0.2813343101960255
chr2	234323300	234324300	0.3655288824447159
chr2	234323400	234324400	0.3927246118303023
chr2	234323500	234324500	-0.041473391464546094
chr2	234323600	234324600	-0.14739371309543414
chr2	234323700	234324700	0.4338660604028571
chr2	234323800	234324800	0.1868624054836381
chr2	234323900	234324900	0.06386131159437909
chr2	234324000	234325000	0.7222894212794774
chr2	234324100	234325100	0.8039238397497025
chr2	234324200	234325200	-0.04012822668119646
chr2	234324300	234325300	0.12146367573473975
chr2	234324400	234325400	0.6209995776256121
chr2	234324500	234325500	1.1669430813230044
chr2	234324600	234325600	1.5418784485203307
chr2	234324700	234325700	0.9833942986674508
chr2	234324800	234325800	1.5610020824690625
chr2	234324900	234325900	1.2642978081149363
chr2	234325000	234326000	0.9993760501320054
chr2	234325100	234326100	0.6013943400649729
chr2	234325200	234326200	1.0140360552944137
chr2	234325300	234326300	0.8340036514189872
chr2	234325400	234326400	0.6589965005467233
chr2	234325500	234326500	0.6763875752622056
chr2	234325600	234326600	0.6311805326679037
chr2	234325700	234326700	1.0904728225762568
chr2	234325800	234326800	0.7010255092012684
chr2	234325900	234326900	0.5761411212878211
chr2	234326000	234327000	0.9699783648657294
chr2	234326100	234327100	1.5095038524537578
chr2	234326200	234327200	2.1240511495443126
chr2	234326300	234327300	2.4031629218562407
chr2	234327400	234328400	1.9838606369529757
chr2	234327500	234328500	2.2038551684225496
chr2	234327600	234328600	2.183505704159641
chr2	234327700	234328700	1.8021496139441533
chr2	234327800	234328800	1.738340837399844
chr2	234327900	234328900	2.1214864183777222
chr2	234328000	234329000	2.082891906619683
chr2	234328100	234329100	2.383477302984939
chr2	234328200	234329200	2.676425044734817
chr2	234328300	234329300	3.6393741625830462
chr2	234328400	234329400	3.3581367811009573
chr2	234328500	234329500	3.263771564520102
chr2	234328600	234329600	3.71533407984696
chr2	234328700	234329700	3.6802139519828367
chr2	234328800	234329800	3.668471686743527
chr2	234328900	234329900	3.7938692509985183
chr2	234329000	234330000	3.6051695446847662
chr2	234329100	234330100	3.793407207628532
chr2	234329200	234330200	3.487078381795232
chr2	234329900	234330900	1.6090017246281922
chr2	234330000	234331000	1.8383351843043647
chr2	234330100	234331100	1.5680280661013033
chr2	234330200	234331200	1.6711404320419183
chr2	234330300	234331300	1.3218542115521692
chr2	234330400	234331400	1.79049890419024
chr2	234330500	234331500	1.9244901602743147
chr2	234330600	234331600	1.7114028997217934
chr2	234330700	234331700	2.2653018381010983
chr2	234330800	234331800	3.3351616737851275
chr2	234330900	234331900	2.2624663934904143
chr2	234331000	234332000	2.4483232707746363
chr2	234331100	234332100	2.209224714104812
chr2	234331200	234332200	2.805232650965413
chr2	234331300	234332300	2.718018980560628
chr2	234331400	234332400	2.503448882727532
chr2	234331500	234332500	2.8458129134580146
chr2	234331600	234332600	3.2846989477687685
chr2	234332400	234333400	3.4234942451707377
chr2	234332500	234333500	2.820327465193828
chr2	234332600	234333600	2.5573913813740634
chr2	234332700	234333700	2.5435091886608125
chr2	234332800	234333800	2.4896847052164874
chr2	234332900	234333900	1.4639781479259708
chr2	234333000	234334000	1.8189963842383403
chr2	234333100	234334100	2.290757949112295
chr2	234334200	234335200	2.387826503441588
chr2	234334300	234335300	2.69090994287572
chr2	234334400	234335400	1.2935481875650596
chr2	234334500	234335500	1.7410284564920055
chr2	234334600	234335600	1.6158460209883443
chr2	234334700	234335700	0.5015561549536085
chr2	234334800	234335800	0.2540984820511548
chr2	234334900	234335900	0.3669140537894365
chr2	234335000	234336000	0.2084844851813336
chr2	234335100	234336100	0.7218469665738704
chr2	234335200	234336200	0.5724814872383244
chr2	234335300	234336300	0.3233861269352255
chr2	234335400	234336400	1.5903718759891423
chr2	234335500	234336500	1.6144382278064626
chr2	234335600	234336600	1.4548143348188125
chr2	234335700	234336700	2.8803343300896547
chr2	234335800	234336800	3.0443443975288482
chr2	234335900	234336900	3.192488813543651
chr2	234336000	234337000	3.0489794930828467
chr2	234336100	234337100	2.971543215851808
chr2	234336200	234337200	2.760972682153694
chr2	234336300	234337300	2.7020985104594866
chr2	234336400	234337400	2.5862121380685488
chr2	234336500	234337500	2.6766674153624117
chr2	234336600	234337600	2.880691304166397
chr2	234336700	234337700	2.6536333563292267
chr2	234336800	234337800	2.696911741085533
chr2	234336900	234337900	3.054893093541758
chr2	234337000	234338000	2.858847754024748
chr2	234337100	234338100	2.46411741574874
chr2	234337200	234338200	2.1797870956343584
chr2	234337300	234338300	2.2525321838633747
chr2	234337400	234338400	2.2748263394962205
chr2	234337500	234338500	2.222152563732569
chr2	234337600	234338600	1.821152437209176
chr2	234337700	234338700	2.0940822218498094
chr2	234337800	234338800	2.0265636330496006
chr2	234337900	234338900	1.4136898298438525
chr2	234338000	234339000	1.107582500730429
chr2	234338100	234339100	1.2148306079837774
chr2	234338200	234339200	1.4250146269138546
chr2	234338300	234339300	1.2072687460148055
chr2	234338400	234339400	1.0743724237895609
chr2	234338500	234339500	0.841359137514634
chr2	234338600	234339600	1.3245199501993656
chr2	234338700	234339700	0.7601604716901279
chr2	234338800	234339800	0.07072599364875147
chr2	234338900	234339900	-0.08926752179798274
chr2	234339000	234340000	-0.14248137909481248
chr2	234339100	234340100	-1.1561551663991918
chr2	234340200	234341200	2.223204273940388
chr2	234340300	234341300	2.1403309200276857
chr2	234340400	234341400	2.1916650040360244
chr2	234340500	234341500	2.049153814317036
chr2	234340600	234341600	2.5058689599813357
chr2	234340700	234341700	1.239688161369532
chr2	234340800	234341800	1.6872583290486198
chr2	234340900	234341900	2.2812286177184524
chr2	234341000	234342000	2.0749159670327466
chr2	234341100	234342100	1.7958345236333246
chr2	234341200	234342200	1.518776930769986
chr2	234341300	234342300	1.2929652849828899
chr2	234341400	234342400	1.044759093090808
chr2	234341600	234342600	0.2654803153297937
chr2	234341700	234342700	0.7397579023093342
chr2	234341800	234342800	0.4613101150398118
chr2	234341900	234342900	0.7354069553717429
chr2	234342000	234343000	0.8147761513271845
chr2	234342100	234343100	1.1495018355978506
chr2	234342200	234343200	1.4849091832388122
chr2	234342400	234343400	1.9700530493614752
chr2	234342500	234343500	1.6734997216129388
chr2	234342600	234343600	1.5981140920956238
chr2	234342700	234343700	1.050820409411774
chr2	234342800	234343800	0.6331484542152096
chr2	234342900	234343900	0.5312090728441866
chr2	234343000	234344000	0.7301833030933076
chr2	234343100	234344100	0.6242867228120518
chr2	234343200	234344200	0.7559865876436183
chr2	234343300	234344300	0.4593439763514621
chr2	234343400	234344400	0.19629226784645248
chr2	234343500	234344500	0.1210721499423687
chr2	234343600	234344600	0.5978035089449949
chr2	234343700	234344700	1.4095435511290366
chr2	234343800	234344800	1.5841233269099322
chr2	234343900	234344900	1.3204661811924487
chr2	234344000	234345000	1.2398547446018386
chr2	234344100	234345100	0.5238542385035494
chr2	234344200	234345200	0.28400666891436743
chr2	234344300	234345300	0.7336281615339941
chr2	234344400	234345400	0.991949520672014
chr2	234344500	234345500	1.3215403559574819
chr2	234344600	234345600	1.3942028788011132
chr2	234344700	234345700	1.057494163116352
chr2	234344800	234345800	0.8228627877340748
chr2	234344900	234345900	0.7558472616015838
chr2	234345000	234346000	0.4400005169903266
chr2	234345100	234346100	1.292943071141563
chr2	234345200	234346200	1.3449886508391955
chr2	234345300	234346300	1.2341293104474658
chr2	234345400	234346400	1.4764688693191736
chr2	234345500	234346500	1.6337806049204782
chr2	234345600	234346600	1.4176254523767735
chr2	234345700	234346700	0.8658571472115466
chr2	234345800	234346800	0.40585884009256495
chr2	234345900	234346900	0.5216775869559939
chr2	234346000	234347000	0.5847222487787268
chr2	234346100	234347100	0.7679569584653713
chr2	234346200	234347200	1.593375474250719
chr2	234346300	234347300	1.2785558549912697
chr2	234346400	234347400	1.0179634192978548
chr2	234346500	234347500	1.0107658525740841
chr2	234346600	234347600	0.8450340121615365
chr2	234346700	234347700	0.9465279298635398
chr2	234346800	234347800	1.2610209051093373
chr2	234346900	234347900	1.2789286121717254
chr2	234347000	234348000	1.417786799956387
chr2	234347100	234348100	1.8162526480861088
chr2	234347200	234348200	1.2703025754190664
chr2	234347300	234348300	1.6636059662069924
chr2	234347400	234348400	1.6872398676131084
chr2	234347500	234348500	1.7126460793688554
chr2	234347600	234348600	1.4775158712837857
chr2	234347700	234348700	2.018697093795291
chr2	234347800	234348800	2.9020963590718627
chr2	234347900	234348900	2.856574528858431
chr2	234348000	234349000	2.9057206525076413
chr2	234348100	234349100	2.4744108553022497
chr2	234349200	234350200	2.3905265261377413
chr2	234349300	234350300	2.6025737450413517
chr2	234349400	234350400	2.7793936736210187
chr2	234350500	234351500	1.7305927043495122
chr2	234350600	234351600	1.8783328775266497
chr2	234350700	234351700	2.4452781026444352
chr2	234350800	234351800	2.8664309957173324
chr2	234350900	234351900	2.059149688380439
chr2	234351000	234352000	2.4437449651236607
chr2	234351100	234352100	1.960568086823231
chr2	234351200	234352200	2.2748997592037408
chr2	234351300	234352300	2.58136805635854
chr2	234351400	234352400	1.942990672008524
chr2	234351500	234352500	1.8215962346054788
chr2	234351600	234352600	1.9919559470510064
chr2	234351700	234352700	1.876913815632256
chr2	234351800	234352800	1.5483724723193797
chr2	234351900	234352900	1.7953731022548205
chr2	234352000	234353000	1.7991440149442552
chr2	234352100	234353100	1.7666193196083848
chr2	234352200	234353200	1.7177883472488285
chr2	234352300	234353300	1.1070690970097643
chr2	234352400	234353400	1.6020555965316865
chr2	234352500	234353500	1.6379088160091055
chr2	234352600	234353600	1.6817063529795588
chr2	234352700	234353700	1.7411253421581911
chr2	234352800	234353800	1.8648791251097216
chr2	234352900	234353900	1.619362518301482
chr2	234353000	234354000	1.1260731990358244
chr2	234353100	234354100	1.6774173747026049
chr2	234353200	234354200	0.9450572295885532
chr2	234353300	234354300	1.9863658212021416
chr2	234353400	234354400	1.81208955642762
chr2	234353500	234354500	1.4291593830376241
chr2	234353600	234354600	1.4470487383780055
chr2	234353700	234354700	1.3207128296297783
chr2	234353800	234354800	1.0628656756915174
chr2	234353900	234354900	1.5587735386218258
chr2	234354000	234355000	1.8255224942843222
chr2	234354100	234355100	1.2463195996331429
chr2	234354200	234355200	1.2118558132130577
chr2	234354300	234355300	0.9005374293430084
chr2	234354400	234355400	1.2533577921649648
chr2	234354500	234355500	1.3321649641273343
chr2	234354600	234355600	1.4589685612643104
chr2	234354700	234355700	1.4283431518213912
chr2	234354800	234355800	1.8571738732036225
chr2	234354900	234355900	1.9009402894985865
chr2	234355000	234356000	1.9573222299812558
chr2	234355100	234356100	2.089123441009862
chr2	234355200	234356200	2.6924295206294087
chr2	234355300	234356300	2.777719583317188
chr2	234355400	234356400	2.5092132403143688
chr2	234355500	234356500	3.2558819845403217
chr2	234355600	234356600	3.2286781636973263
chr2	234355700	234356700	3.3097116079606383
chr2	234355800	234356800	3.2245909646124047
chr2	234355900	234356900	3.3504978746724414
chr2	234356000	234357000	3.1215385133002913
chr2	234356100	234357100	2.566186313345918
chr2	234356200	234357200	2.3749864285911646
chr2	234356300	234357300	1.8739864058402278
chr2	234356400	234357400	2.4983560714035096
chr2	234356500	234357500	2.2794038379147
chr2	234356600	234357600	2.076802157347261
chr2	234356700	234357700	1.8761088556135141
chr2	234356800	234357800	1.8120502147610844
chr2	234356900	234357900	1.3867599590366884
chr2	234358100	234359100	1.2153904927445631
chr2	234358200	234359200	1.2230648697273292
chr2	234358300	234359300	1.393591973444271
chr2	234358400	234359400	1.3380236443586673
chr2	234358500	234359500	1.8622319584633504
chr2	234358600	234359600	2.254829000674916
chr2	234358700	234359700	2.369978997319622
chr2	234358800	234359800	1.845457987630388
chr2	234358900	234359900	2.560316964147974
chr2	234359000	234360000	2.012017852984728
chr2	234359100	234360100	2.140143664744031
chr2	234359200	234360200	2.411622557905986
chr2	234359300	234360300	2.0503704280410804
chr2	234359400	234360400	2.0584769299244963
chr2	234359500	234360500	2.0453602619344933
chr2	234359600	234360600	2.065838632803894
chr2	234359700	234360700	1.5307597856603712
chr2	234359800	234360800	1.8360376689932345
chr2	234359900	234360900	1.3141355853322474
chr2	234360000	234361000	0.6499030113980949
chr2	234360100	234361100	0.8698133911983912
chr2	234360200	234361200	0.5940466056675879
chr2	234360300	234361300	0.8767854860310803
chr2	234360400	234361400	0.7843215000992507
chr2	234360500	234361500	0.5012622078976445
chr2	234360600	234361600	0.18007053422825228
chr2	234360700	234361700	0.31728210078320723
chr2	234360800	234361800	0.4181449817502421
chr2	234360900	234361900	0.31871368772570474
chr2	234361000	234362000	0.8560006636847437
chr2	234361100	234362100	0.5918792198586553
chr2	234361200	234362200	0.8113310224236748
chr2	234361300	234362300	1.4247935893248478
chr2	234361400	234362400	1.4138559374824062
chr2	234361500	234362500	1.1175514075669988
chr2	234361600	234362600	1.3952224246740013
chr2	234362200	234363200	1.97179902181524
chr2	234362300	234363300	1.3605766618698525
chr2	234362400	234363400	1.4043085695575683
chr2	234362500	234363500	1.4075243079313822
chr2	234362600	234363600	1.3199613456382322
chr2	234362700	234363700	1.1260325979937442
chr2	234362800	234363800	0.9567627103187386
chr2	234362900	234363900	1.0310088791244971
chr2	234363000	234364000	0.7021663805376187
chr2	234363700	234364700	0.7843633116097061
chr2	234363800	234364800	1.0970359781350116
chr2	234363900	234364900	1.1983799392102843
chr2	234364000	234365000	1.2606215873882725
chr2	234364100	234365100	1.5683518816971092
chr2	234364200	234365200	1.6624514459263176
chr2	234364300	234365300	1.7942978903897506
chr2	234364400	234365400	2.0851739040891
chr2	234364500	234365500	1.9984211630898985
chr2	234364600	234365600	2.237507670279303
chr2	234364700	234365700	1.96680313020644
chr2	234364800	234365800	1.8286820345681087
chr2	234364900	234365900	1.4083815216942421
chr2	234365000	234366000	1.019814533538647
chr2	234365100	234366100	1.1746215565008509
chr2	234365200	234366200	1.1624597255218965
chr2	234365300	234366300	1.1303024289634802
chr2	234365400	234366400	0.4442814961086669
chr2	234365500	234366500	0.02885182150603789
chr2	234365600	234366600	-0.8575467727233616
chr2	234365700	234366700	-0.34341808862681594
chr2	234365800	234366800	-0.2514243640466778
chr2	234365900	234366900	0.3055940592344047
chr2	234366000	234367000	0.7876860583284493
chr2	234366100	234367100	0.7792098029814896
chr2	234366200	234367200	0.5027705931211169
chr2	234366300	234367300	0.061754389019550826
chr2	234366400	234367400	0.3165723621825549
chr2	234366500	234367500	0.3952799245991739
chr2	234366600	234367600	1.0454653123766289
chr2	234366700	234367700	0.6147158694582754
chr2	234366800	234367800	0.9916386955565571
chr2	234366900	234367900	1.1740775703843604
chr2	234367000	234368000	0.923728357573722
chr2	234367100	234368100	0.4891755579332852
chr2	234367200	234368200	0.4495495185566704
chr2	234367300	234368300	0.9432930768505906
chr2	234367400	234368400	1.0175387110805765
chr2	234367500	234368500	1.0166354633504118
chr2	234367600	234368600	0.664715341144549
chr2	234367700	234368700	0.6729115138149979
chr2	234367800	234368800	0.4026896657286776
chr2	234367900	234368900	0.15686444561693946
chr2	234368000	234369000	0.30137642100059286
chr2	234368100	234369100	0.3245392604554886
chr2	234368200	234369200	0.487313099575187
chr2	234368300	234369300	0.1889495348720359
chr2	234368900	234369900	1.1283332477045214
chr2	234369000	234370000	1.5522362643766363
chr2	234369100	234370100	1.130965730621671
chr2	234369200	234370200	1.0422932353063694
chr2	234369300	234370300	0.751842087792249
chr2	234369400	234370400	0.3106626279132271
chr2	234369500	234370500	0.3241435548280889
chr2	234369600	234370600	-0.08631207012837934
chr2	234369700	234370700	-0.018133719107771548
chr2	234369800	234370800	0.5462129812837939
chr2	234369900	234370900	-0.2439836024099357
chr2	234370000	234371000	-1.0979847205467546
chr2	234370100	234371100	-1.1594680745413422
chr2	234370200	234371200	-0.9543508063631704
chr2	234370300	234371300	-0.2797489964994713
chr2	234370400	234371400	-0.5264858185135937
chr2	234371900	234372900	1.2338702729239954
chr2	234372000	234373000	0.7251101672555927
chr2	234372100	234373100	0.8680969408826907
chr2	234372200	234373200	1.9618325491790576
chr2	234372300	234373300	1.3907142247618562
chr2	234372400	234373400	1.5918752336057975
chr2	234372500	234373500	1.3360856539794363
chr2	234372600	234373600	1.171168832305093
chr2	234372700	234373700	0.9662093308145492
chr2	234372800	234373800	0.7673797735306567
chr2	234372900	234373900	0.3496496052543793
chr2	234373000	234374000	0.18362454714723506
chr2	234373100	234374100	0.2165949617898046
chr2	234373200	234374200	-1.0721310239697233
chr2	234373300	234374300	-0.7260279005511373
chr2	234373400	234374400	-1.031660793396828
chr2	234373500	234374500	-0.7161383484281411
chr2	234373600	234374600	-0.4939545667138887
chr2	234373700	234374700	-0.1671422574383176
chr2	234373800	234374800	0.10293171832358708
chr2	234373900	234374900	0.046231195907133975
chr2	234374000	234375000	0.4649242920968856
chr2	234374100	234375100	0.5120899644788246
chr2	234374200	234375200	0.7986160797402242
chr2	234374300	234375300	0.5108176600644497
chr2	234374400	234375400	0.5127796563304708
chr2	234374500	234375500	0.2113154069010081
chr2	234374600	234375600	0.6100660257378461
chr2	234374700	234375700	0.9555032189707549
chr2	234374800	234375800	0.8100832193974148
chr2	234374900	234375900	0.6007224193496294
chr2	234375000	234376000	0.6996946348994819
chr2	234375100	234376100	0.7603965401064362
chr2	234375200	234376200	1.2749544852086685
chr2	234375300	234376300	1.3352177813486317
chr2	234375400	234376400	1.296454339003614
chr2	234375500	234376500	1.9935582001975367
chr2	234375600	234376600	1.3662988376030951
chr2	234375700	234376700	0.4302851208243281
chr2	234375800	234376800	-0.20447652714592693
chr2	234375900	234376900	-0.09786796247226932
chr2	234376000	234377000	0.05813845749276864
chr2	234376100	234377100	0.2034152962407263
chr2	234376200	234377200	0.19387546176942105
chr2	234376300	234377300	0.3239594343523772
chr2	234376400	234377400	0.7330924288910099
chr2	234376500	234377500	0.5895342540538088
chr2	234376600	234377600	0.8068799962381732
chr2	234376700	234377700	1.539573318093723
chr2	234376800	234377800	1.8129827225060524
chr2	234376900	234377900	2.513655841556444
chr2	234377000	234378000	1.8238744288576592
chr2	234377100	234378100	1.347822547621131
chr2	234377200	234378200	1.2845922064259454
chr2	234377300	234378300	1.4885145643318527
chr2	234377400	234378400	1.737455767570723
chr2	234377500	234378500	1.1136663509077174
chr2	234377600	234378600	0.8712893170036424
chr2	234377700	234378700	0.8031775074093873
chr2	234377800	234378800	0.873190022851828
chr2	234380500	234381500	-0.6947495849606947
chr2	234380600	234381600	-0.4143713743753792
chr2	234380700	234381700	-0.8081007054712177
chr2	234380800	234381800	-0.5249843141920301
chr2	234380900	234381900	-0.05175862839135989
chr2	234381000	234382000	-0.13595903549768149
chr2	234381100	234382100	0.19219849784420304
chr2	234381200	234382200	0.0916161380000835
chr2	234381300	234382300	-0.13358264146571816
chr2	234381400	234382400	-0.35654889763705744
chr2	234381500	234382500	0.6254520496554268
chr2	234381600	234382600	-0.3570028004652118
chr2	234381700	234382700	-0.029714820413837287
chr2	234381800	234382800	-0.2589868949084846
chr2	234381900	234382900	-0.21090378867705287
chr2	234382000	234383000	-0.40202495454330145
chr2	234382100	234383100	-0.6347291437445737
chr2	234382200	234383200	-0.4895696939679979
chr2	234382300	234383300	-0.4566861430137718
chr2	234382400	234383400	0.09497973807114213
chr2	234382500	234383500	-0.13687290792349122
chr2	234382600	234383600	0.4464699546597699
chr2	234382700	234383700	0.6211792907501846
chr2	234382800	234383800	0.13363526964502204
chr2	234382900	234383900	-0.2573208455397824
chr2	234383000	234384000	0.002591468622915568
chr2	234383100	234384100	-0.3402780234777697
chr2	234383200	234384200	-0.30105444915412977
chr2	234383300	234384300	0.018655580804524143
chr2	234383400	234384400	-0.5956485804054543
chr2	234383500	234384500	-0.9169206091318148
chr2	234383600	234384600	-0.8575283556324527
chr2	234383700	234384700	-1.3868541710192472
chr2	234383800	234384800	-0.6298891009250388
chr2	234383900	234384900	-1.1686747951004377
chr2	234384000	234385000	-0.1459378775614021
chr2	234384100	234385100	-0.1246276961266336
chr2	234384200	234385200	0.07394832967944638
chr2	234384300	234385300	-0.2212206121225304
chr2	234384400	234385400	0.21414215408407045
chr2	234384500	234385500	0.8878203559724619
chr2	234384600	234385600	1.2516796553588696
chr2	234384700	234385700	1.594903022993215
chr2	234384800	234385800	1.497558190709824
chr2	234384900	234385900	2.1984092227928227
chr2	234385000	234386000	1.4533805435331157
chr2	234385100	234386100	2.056181343330912
chr2	234385200	234386200	2.1118515039699446
chr2	234385300	234386300	2.3916384059988616
chr2	234385400	234386400	2.2946309630164063
chr2	234385500	234386500	2.1504203121195307
chr2	234385600	234386600	2.1223295055059603
chr2	234385700	234386700	1.7634590276257778
chr2	234385800	234386800	2.123987463659979
chr2	234385900	234386900	2.011530312293964
chr2	234386000	234387000	1.3444912852922042
chr2	234386100	234387100	1.1917786395704946
chr2	234386200	234387200	1.4298501888912014
chr2	234386300	234387300	1.243644264484168
chr2	234386400	234387400	1.5105428599900237
chr2	234386500	234387500	1.4529902493173426
chr2	234386600	234387600	1.2939516850319148
chr2	234386700	234387700	1.2070117032085808
chr2	234386800	234387800	1.0506150274633832
chr2	234386900	234387900	0.9125860070499668
chr2	234387000	234388000	1.2146646412160162
chr2	234387100	234388100	0.8186892011389285
chr2	234387200	234388200	0.476494144226864
chr2	234387300	234388300	0.7616704731497241
chr2	234387400	234388400	0.6204442824950828
chr2	234387500	234388500	0.2301243505213156
chr2	234387600	234388600	0.3538501169085113
chr2	234387700	234388700	0.5092829496644432
chr2	234387800	234388800	0.4056290851128432
chr2	234387900	234388900	0.30812028932847857
chr2	234388000	234389000	0.5310963168493699
chr2	234388100	234389100	0.2202174341007612
chr2	234388200	234389200	0.3744800954778407
chr2	234388300	234389300	0.3182523575338355
chr2	234388400	234389400	-0.13884949549847272
chr2	234388500	234389500	0.05866276531451067
chr2	234388600	234389600	-0.023915580848655145
chr2	234388700	234389700	0.032634771626907234
chr2	234388800	234389800	-0.28599027762496665
chr2	234388900	234389900	-0.4553181740214649
chr2	234389000	234390000	-0.08935857274642635
chr2	234389100	234390100	0.2340216433348405
chr2	234389200	234390200	0.4697554548323669
chr2	234389300	234390300	0.609587675443546
chr2	234389400	234390400	1.0536739135465536
chr2	234389500	234390500	1.6786826305649074
chr2	234389600	234390600	1.4411468238274314
chr2	234389700	234390700	1.7223814112299776
chr2	234389800	234390800	1.5714697755308666
chr2	234389900	234390900	1.8598430531059336
chr2	234390000	234391000	1.6800595657243322
chr2	234390100	234391100	2.005764261181568
chr2	234390200	234391200	1.7402002551542768
chr2	234390300	234391300	2.27480892812396
chr2	234390400	234391400	2.4856253447147303
chr2	234390500	234391500	2.1266916045377853
chr2	234390600	234391600	2.436857212659902
chr2	234390700	234391700	2.3965509505527924
chr2	234390800	234391800	2.402533863182469
chr2	234390900	234391900	2.9492902420215232
chr2	234391000	234392000	2.7642049266586945
chr2	234391100	234392100	2.5258513631050024
chr2	234391200	234392200	2.49724214339626
chr2	234391300	234392300	1.9793486241543568
chr2	234391400	234392400	2.115095697222866
chr2	234391500	234392500	1.8627581153165924
chr2	234391600	234392600	2.3071914828530686
chr2	234391700	234392700	1.8807137476203781
chr2	234391800	234392800	2.379153931364674
chr2	234391900	234392900	1.7077963989388083
chr2	234392000	234393000	1.855600163929698
chr2	234392100	234393100	1.6432326960871946
chr2	234392200	234393200	1.7310174647407486
chr2	234392300	234393300	1.2910548133255992
chr2	234392400	234393400	1.0512670972944675
chr2	234392500	234393500	1.687097076196339
chr2	234392600	234393600	0.7222457808947679
chr2	234392700	234393700	0.4812168840729588
chr2	234392800	234393800	0.6833716018833916
chr2	234392900	234393900	1.0295081787572449
chr2	234393000	234394000	1.0316803089345827
chr2	234393100	234394100	1.5800140771850388
chr2	234393200	234394200	1.2539153664041651
chr2	234393300	234394300	1.4035152769461106
chr2	234393400	234394400	0.9953227370892238
chr2	234393500	234394500	0.5699143047445566
chr2	234393600	234394600	0.5452878518816945
chr2	234393700	234394700	1.4119285125834604
chr2	234393800	234394800	1.0877523643067424
chr2	234393900	234394900	0.8783654242733345
chr2	234395100	234396100	0.7164019327234896
chr2	234395200	234396200	1.0152400963360668
chr2	234395300	234396300	1.0208129233778014
chr2	234395400	234396400	1.22168984231367
chr2	234395500	234396500	1.1868404762071485
chr2	234395600	234396600	0.9928248820187456
chr2	234395700	234396700	1.0117787457627274
chr2	234395800	234396800	1.1568934754014597
chr2	234395900	234396900	1.4303982219045344
chr2	234396000	234397000	1.7662719545602017
chr2	234396100	234397100	1.7056889447408845
chr2	234396200	234397200	1.95691455900458
chr2	234396300	234397300	1.265392056321593
chr2	234396400	234397400	1.65751751685739
chr2	234396500	234397500	1.7670794059993793
chr2	234396600	234397600	1.7929463520941948
chr2	234396700	234397700	2.2959133807602914
chr2	234396800	234397800	2.1233776461681058
chr2	234396900	234397900	2.1089137836432004
chr2	234397000	234398000	2.2983866759804608
chr2	234397100	234398100	2.7209689993392456
chr2	234397200	234398200	2.277494100253478
chr2	234397300	234398300	3.3688922517323787
chr2	234397400	234398400	3.2519926159553165
chr2	234397500	234398500	3.3522346691337934
chr2	234397600	234398600	3.0755803490216382
chr2	234397700	234398700	2.3769584819818785
chr2	234397800	234398800	3.075582644459519
chr2	234397900	234398900	2.6155160332360565
chr2	234398000	234399000	1.7075778968575612
chr2	234398100	234399100	1.588937033162964
chr2	234398300	234399300	1.3452362664635549
chr2	234398900	234399900	0.7733838324608481
chr2	234399000	234400000	0.9167707738417976
chr2	234399100	234400100	1.2036784824649218
chr2	234399200	234400200	1.4998671301754951
chr2	234399300	234400300	0.9553266814161784
chr2	234399400	234400400	1.0454830003875826
chr2	234399500	234400500	1.2967577471325165
chr2	234399600	234400600	1.3560004379607276
chr2	234399700	234400700	1.3115641541644376
chr2	234399800	234400800	0.6288355075234677
chr2	234399900	234400900	1.1360773872855596
chr2	234400000	234401000	1.3565960167123399
chr2	234400100	234401100	0.585213873164778
chr2	234400200	234401200	0.4458985622276311
chr2	234400300	234401300	0.8918954577316371
chr2	234400400	234401400	1.0175009814196752
chr2	234401300	234402300	1.4835652526991077
chr2	234401400	234402400	1.0332319107150671
chr2	234401500	234402500	0.8354363170841541
chr2	234401600	234402600	1.2871297214784527
chr2	234401700	234402700	0.5930253629547967
chr2	234401800	234402800	-0.20021078825924266
chr2	234401900	234402900	0.3826949481653295
chr2	234402000	234403000	0.22935088190941716
chr2	234402100	234403100	-0.046417859359812665
chr2	234402200	234403200	0.11104550750226998
chr2	234402300	234403300	0.09481768156882887
chr2	234402400	234403400	0.2547708230068301
chr2	234402500	234403500	0.36126634888413534
chr2	234402600	234403600	0.2649767959206054
chr2	234402700	234403700	0.7838713295539996
chr2	234402800	234403800	1.6567469327840971
chr2	234402900	234403900	1.4469382245137747
chr2	234403000	234404000	1.0924825365954134
chr2	234403100	234404100	1.4870847907567446
chr2	234403200	234404200	1.6251760775332813
chr2	234403300	234404300	2.091750945589208
chr2	234403400	234404400	2.2225878263249177
chr2	234403500	234404500	2.138079207359876
chr2	234403600	234404600	1.8581339447879588
chr2	234403700	234404700	1.8454764382797253
chr2	234403800	234404800	2.050644784336849
chr2	234403900	234404900	2.3601330170696
chr2	234404000	234405000	2.3368899073970724
chr2	234404100	234405100	2.8187442722349463
chr2	234404200	234405200	2.4807308240008816
chr2	234404300	234405300	2.0045047388871464
chr2	234404400	234405400	1.954948122232124
chr2	234404500	234405500	1.6618601887061388
chr2	234404600	234405600	1.787686062889312
chr2	234404700	234405700	2.130528140531336
chr2	234404800	234405800	1.4490544225160074
chr2	234404900	234405900	0.9755458463837952
chr2	234405000	234406000	1.3587499708259272
chr2	234405100	234406100	0.9584534413430952
chr2	234405200	234406200	0.6811365241289395
chr2	234405300	234406300	0.6178726221900777
chr2	234405400	234406400	0.6286546609565096
chr2	234405500	234406500	0.7813511989382029
chr2	234405600	234406600	0.3432330483256129
chr2	234405700	234406700	-0.2505740142617672
chr2	234405800	234406800	-0.004875975000432186
chr2	234405900	234406900	0.009108579228577338
chr2	234406000	234407000	-0.4666815185373748
chr2	234408400	234409400	-0.14913481268750775
chr2	234408500	234409500	-0.022571381070702917
chr2	234408600	234409600	0.5567045486870172
chr2	234408700	234409700	0.6486550424746118
chr2	234408800	234409800	1.1657215141099708
chr2	234408900	234409900	1.4240353782142663
chr2	234409000	234410000	1.9715781524719407
chr2	234409100	234410100	2.235417234488699
chr2	234409200	234410200	2.401678134545819
chr2	234409300	234410300	2.8529658146339165
chr2	234409400	234410400	2.836814455567771
chr2	234409500	234410500	2.4056739390664297
chr2	234409600	234410600	1.8516810669453168
chr2	234409700	234410700	1.9655821576136128
chr2	234409800	234410800	1.7175332022362335
chr2	234409900	234410900	1.2850954917143476
chr2	234410000	234411000	0.7686633556241169
chr2	234410100	234411100	0.6650116792547008
chr2	234410200	234411200	1.018800142907384
chr2	234410300	234411300	0.8910710116473535
chr2	234410400	234411400	0.6287153451540839
chr2	234410500	234411500	1.5815413711926936
chr2	234410600	234411600	1.8017781378191569
chr2	234410700	234411700	1.8153518133779047
chr2	234410800	234411800	1.6609055016770573
chr2	234410900	234411900	1.7612068324139618
chr2	234411000	234412000	2.0160019156883604
chr2	234411100	234412100	1.8782829848522216
chr2	234411200	234412200	1.816903593308006
chr2	234411300	234412300	1.9316971790445536
chr2	234411400	234412400	1.9377426656688053
chr2	234411500	234412500	1.1907423937679882
chr2	234411600	234412600	0.9991193203935108
chr2	234411700	234412700	0.8193518573702973
chr2	234411800	234412800	1.03249768927185
chr2	234411900	234412900	1.3235539903136029
chr2	234412000	234413000	1.001695105124605
chr2	234412100	234413100	0.8338333241607557
chr2	234412200	234413200	0.6055353876779048
chr2	234412700	234413700	0.6196484446738726
chr2	234412800	234413800	0.04922930635389852
chr2	234412900	234413900	0.43116586899581977
chr2	234413000	234414000	0.3279723916443948
chr2	234413100	234414100	0.8183478109390139
chr2	234413200	234414200	1.1114110988743937
chr2	234413300	234414300	1.3454207058544587
chr2	234413400	234414400	1.6144740033800955
chr2	234413500	234414500	2.2963172167367287
chr2	234413600	234414600	2.026396515030369
chr2	234413700	234414700	2.2029022051993365
chr2	234413800	234414800	2.6597479042532806
chr2	234413900	234414900	2.2155041065502807
chr2	234414000	234415000	2.047405325696653
chr2	234414100	234415100	1.337430100995232
chr2	234414200	234415200	1.771197036208105
chr2	234414300	234415300	1.79470613283788
chr2	234414400	234415400	1.4016502824208246
chr2	234414500	234415500	1.0071168201051142
chr2	234414600	234415600	0.8861575841079917
chr2	234414700	234415700	1.009237256022429
chr2	234414800	234415800	0.15406969233872606
chr2	234414900	234415900	0.5651289069412226
chr2	234415000	234416000	0.4593084130932863
chr2	234415100	234416100	0.6755943210107088
chr2	234415200	234416200	0.20412747945735168
chr2	234415300	234416300	-0.11505721234468726
chr2	234415400	234416400	0.2384425682088552
chr2	234415500	234416500	0.3285239899389611
chr2	234415600	234416600	0.4000811128735118
chr2	234415700	234416700	0.02710475291534048
chr2	234415800	234416800	0.7457378049976165
chr2	234415900	234416900	0.5467302960132577
chr2	234416000	234417000	0.9795249586035969
chr2	234416800	234417800	0.8515710049480184
chr2	234416900	234417900	1.2692531521651416
chr2	234417000	234418000	1.0332230394332729
chr2	234417100	234418100	0.6653948637940301
chr2	234417200	234418200	1.0368030872034315
chr2	234417300	234418300	1.0629518911629063
chr2	234417400	234418400	1.2788875570778857
chr2	234417500	234418500	0.5539970174994129
chr2	234417600	234418600	0.6641890479235324
chr2	234417700	234418700	0.2401410159195149
chr2	234417800	234418800	0.3949619289941861
chr2	234417900	234418900	-0.12709422918534224
chr2	234418000	234419000	-0.14855945150175698
chr2	234418100	234419100	0.04959280443648102
chr2	234418200	234419200	-0.4426717875016629
chr2	234418300	234419300	-0.4682079204794841
chr2	234418400	234419400	-0.25016754283988274
chr2	234418500	234419500	0.2026543494024301
chr2	234418600	234419600	0.21978436166940304
chr2	234418700	234419700	0.8476988807019343
chr2	234418800	234419800	1.191486781429051
chr2	234418900	234419900	1.2886609209672382
chr2	234419000	234420000	0.810704456232767
chr2	234419100	234420100	1.2694789518035237
chr2	234419200	234420200	1.341602610806453
chr2	234419300	234420300	1.5229965215069858
chr2	234419400	234420400	1.0581928355480994
chr2	234419500	234420500	1.087786396707918
chr2	234419600	234420600	0.6692978156203792
chr2	234419700	234420700	0.9853222860307584
chr2	234419800	234420800	1.5193126419966387
chr2	234419900	234420900	1.7189696050824974
chr2	234420000	234421000	1.965700748941268
chr2	234420100	234421100	1.952188334685739
chr2	234420200	234421200	2.7733446891255102
chr2	234420300	234421300	2.6616732371097256
chr2	234420400	234421400	2.9809347395367167
chr2	234420500	234421500	2.9529651791378284
chr2	234420600	234421600	3.482081668030298
chr2	234420700	234421700	2.5225044770175966
chr2	234421600	234422600	2.716839839390113
chr2	234421700	234422700	3.2217520006052576
chr2	234421800	234422800	3.666279614788477
chr2	234421900	234422900	3.744986692365138
chr2	234422000	234423000	3.427104770517564
chr2	234422100	234423100	3.5448930056628436
chr2	234422200	234423200	3.3821617669542
chr2	234422300	234423300	3.1415129658249312
chr2	234422400	234423400	3.273914478908965
chr2	234422500	234423500	3.041528113124884
chr2	234422600	234423600	2.8910595349191253
chr2	234422700	234423700	2.851577125775554
chr2	234422800	234423800	2.254103910129013
chr2	234422900	234423900	2.063677257690693
chr2	234423000	234424000	2.1907745183255134
chr2	234423100	234424100	1.7921019816148276
chr2	234423200	234424200	2.0008483288175545
chr2	234423300	234424300	2.1568424506375843
chr2	234423400	234424400	1.7867993163358526
chr2	234423500	234424500	1.6458369205083108
chr2	234423600	234424600	1.0962135778402542
chr2	234423700	234424700	0.8936138337382528
chr2	234423800	234424800	0.9536481588657372
chr2	234424500	234425500	0.7972117648873076
chr2	234424600	234425600	1.1912077131807144
chr2	234424700	234425700	1.3026511781189474
chr2	234424800	234425800	1.6972108359893137
chr2	234424900	234425900	1.4045494892592534
chr2	234425000	234426000	2.119732661719892
chr2	234425100	234426100	2.54718658310384
chr2	234425200	234426200	2.4928387866337682
chr2	234425300	234426300	2.2448915224593886
chr2	234425400	234426400	2.4398766548471813
chr2	234425500	234426500	2.283166499154988
chr2	234425600	234426600	1.9518161722142
chr2	234425700	234426700	2.0829789011880533
chr2	234425800	234426800	1.300068089874301
chr2	234426900	234427900	1.9142838037806924
chr2	234427000	234428000	1.7943555834066125
chr2	234427100	234428100	1.7221151212503818
chr2	234427200	234428200	1.5434800360778191
chr2	234427300	234428300	1.6308305008623898
chr2	234427400	234428400	1.7433239067229933
chr2	234427500	234428500	1.9799097557923253
chr2	234427600	234428600	2.2718252848296943
chr2	234427700	234428700	2.263277448042868
chr2	234427800	234428800	2.269022149325508
chr2	234427900	234428900	1.9721876414983601
chr2	234428000	234429000	1.9839786258894494
chr2	234428100	234429100	2.5438297184412337
chr2	234428200	234429200	2.831621714373346
chr2	234428300	234429300	2.8409697742246616
chr2	234428400	234429400	2.8325957629059366
chr2	234428500	234429500	2.5547607866168085
chr2	234428600	234429600	2.44299086488228
chr2	234428700	234429700	1.9436782724087065
chr2	234428800	234429800	1.7781462206798155
chr2	234429700	234430700	0.3463501386874757
chr2	234429800	234430800	0.23974867386605386
chr2	234429900	234430900	0.6355027602915861
chr2	234430000	234431000	0.5514509636004732
chr2	234430100	234431100	1.0309711789325653
chr2	234430200	234431200	1.3367926384418647
chr2	234430300	234431300	1.537094386775172
chr2	234430400	234431400	1.596392582711876
chr2	234430500	234431500	2.248671150339145
chr2	234430600	234431600	2.0694621755329408
chr2	234430700	234431700	2.1751800975825826
chr2	234430800	234431800	2.3025179478786124
chr2	234430900	234431900	2.2503033580351937
chr2	234431000	234432000	2.2403644881066587
chr2	234431100	234432100	1.3023989257228066
chr2	234431200	234432200	0.7947513912298596
chr2	234431300	234432300	0.003290735954746956
chr2	234431400	234432400	0.10092802341035953
chr2	234431500	234432500	-0.17641981556950387
chr2	234431600	234432600	-0.7283389291137905
chr2	234431700	234432700	-0.5002064446225507
chr2	234431800	234432800	-0.6667122589361667
chr2	234431900	234432900	-0.9003143746897426
chr2	234432000	234433000	-0.7681512848961191
chr2	234432100	234433100	-0.5235470103996568
chr2	234432200	234433200	-0.5489432791344817
chr2	234432300	234433300	0.1507481622979474
chr2	234432400	234433400	-0.2945859267494603
chr2	234432500	234433500	-0.32964051829817803
chr2	234432600	234433600	0.16722746695679142
chr2	234432700	234433700	-0.13889298163634126
chr2	234432800	234433800	0.1164378587205026
chr2	234432900	234433900	-0.1191019720866854
chr2	234433000	234434000	-0.2756057787673665
chr2	234433100	234434100	0.12744407843127462
chr2	234433200	234434200	-0.08345788635899949
chr2	234433300	234434300	0.2728465272710587
chr2	234434400	234435400	0.6196911217048655
chr2	234434500	234435500	0.9008144706487348
chr2	234434600	234435600	0.640832515705999
chr2	234434700	234435700	1.1870997984766605
chr2	234434800	234435800	0.8937307991696449
chr2	234434900	234435900	0.16637206593260578
chr2	234435000	234436000	0.26597413385529284
chr2	234435100	234436100	0.5799968099882343
chr2	234435200	234436200	0.6279470562394408
chr2	234435300	234436300	0.6803034794114857
chr2	234435400	234436400	1.0469401508391425
chr2	234435500	234436500	0.835238749316518
chr2	234435600	234436600	1.500351881431095
chr2	234435700	234436700	1.0925055914648003
chr2	234435800	234436800	1.0595045599357271
chr2	234435900	234436900	1.9252983858746628
chr2	234436000	234437000	1.4809248057217632
chr2	234436100	234437100	1.363052830201787
chr2	234436200	234437200	0.8047759510614929
chr2	234436300	234437300	1.1312842454412275
chr2	234436400	234437400	1.165290564525684
chr2	234436500	234437500	0.9129042672670072
chr2	234436600	234437600	0.4715301892609236
chr2	234436700	234437700	-0.04479294185152508
chr2	234436800	234437800	-0.2793123836980147
chr2	234436900	234437900	-1.1864897716442901
chr2	234437000	234438000	-0.8490001038199507
chr2	234437100	234438100	-0.7062660984715038
chr2	234437200	234438200	0.03454245145609628
chr2	234437300	234438300	-0.6565022886458453
chr2	234438200	234439200	0.7597473183244159
chr2	234438300	234439300	0.7662478590956192
chr2	234438400	234439400	0.6959091577244646
chr2	234438500	234439500	0.5591799093898052
chr2	234439600	234440600	0.9211003290036044
chr2	234439700	234440700	1.0492142320249904
chr2	234439800	234440800	1.3344562835488525
chr2	234441000	234442000	-0.5185813045256492
chr2	234441100	234442100	-0.5055208020614592
chr2	234441200	234442200	-0.5239652006644995
chr2	234441300	234442300	0.337818302019602
chr2	234441400	234442400	0.44133895260291023
chr2	234441500	234442500	1.1254738540973221
chr2	234441600	234442600	1.7118616550389527
chr2	234441700	234442700	1.3006312930015
chr2	234441800	234442800	1.1399817606983416
chr2	234441900	234442900	1.436904321193363
chr2	234442000	234443000	1.4643304248363571
chr2	234442100	234443100	1.2279108136438603
chr2	234442200	234443200	1.3870251363288533
chr2	234442300	234443300	0.7771465111010254
chr2	234442400	234443400	0.7058547109744662
chr2	234442500	234443500	0.6997392540505107
chr2	234442600	234443600	0.43323797714082624
chr2	234442700	234443700	1.1768933702894524
chr2	234442800	234443800	1.277734140728062
chr2	234442900	234443900	0.9860986643232243
chr2	234443200	234444200	-0.11934438916494605
chr2	234443300	234444300	0.7400582068887626
chr2	234443400	234444400	0.5868831269645309
chr2	234443500	234444500	-0.016963516016504573
chr2	234443600	234444600	-0.2211582479465921
chr2	234443700	234444700	0.5035741752879704
chr2	234443800	234444800	0.8645622061782473
chr2	234443900	234444900	0.5148064521295894
chr2	234444000	234445000	0.06398963587110677
chr2	234444100	234445100	-0.7246368502425635
chr2	234444200	234445200	-0.18261727055654672
chr2	234444300	234445300	-0.9035545422092376
chr2	234444400	234445400	-0.7204364754559643
chr2	234444500	234445500	-0.13172640807870076
chr2	234444600	234445600	0.08016888155056165
chr2	234444700	234445700	-0.2912068086131773
chr2	234444800	234445800	-0.9018689398459117
chr2	234444900	234445900	-0.767046192638835
chr2	234445000	234446000	-0.48076629609217725
chr2	234445100	234446100	0.14355905933983582
chr2	234445200	234446200	-0.08280930999658187
chr2	234445300	234446300	0.22846398997056
chr2	234445400	234446400	0.07892847422110813
chr2	234445500	234446500	0.20855190836318627
chr2	234445600	234446600	0.29612856561420176
chr2	234445700	234446700	0.5416619672353061
chr2	234445800	234446800	1.35582195126445
chr2	234445900	234446900	1.4430133724879586
chr2	234446000	234447000	1.3757192957278297
chr2	234448700	234449700	2.7374424001416457
chr2	234448900	234449900	2.3162492724891983
chr2	234449000	234450000	2.3509082915046395
chr2	234449100	234450100	2.30091681808005
chr2	234449200	234450200	2.263086629815234
chr2	234449300	234450300	1.8129454152629056
chr2	234451000	234452000	0.79581333349305
chr2	234451100	234452100	1.1842481374575542
chr2	234451200	234452200	1.1908216105079188
chr2	234451300	234452300	1.3442007963239049
chr2	234451400	234452400	1.3410133208516049
chr2	234451500	234452500	1.5796566775346763
chr2	234451600	234452600	2.117911937270734
chr2	234451700	234452700	2.4754506710229625
chr2	234451800	234452800	2.156877976179952
chr2	234452100	234453100	0.6348843333367767
chr2	234452300	234453300	-0.0007061922113087807
chr2	234452400	234453400	-0.145183056015637
chr2	234452500	234453500	-0.32675911305150723
chr2	234454200	234455200	-0.4002708937517364
chr2	234454300	234455300	-0.27363094060820314
chr2	234454400	234455400	0.12264297332573892
chr2	234454500	234455500	0.5658108594904202
chr2	234454600	234455600	0.1970329979093004
chr2	234454700	234455700	0.13649773067530185
chr2	234454800	234455800	-0.4137966018575183
chr2	234454900	234455900	-0.6784397797595533
chr2	234455000	234456000	-1.0177829768528956
chr2	234455100	234456100	-1.0216205552029511
chr2	234455200	234456200	-0.8134261156291762
chr2	234455300	234456300	-0.608091252061335
chr2	234455400	234456400	-0.7466094282055653
chr2	234455500	234456500	-1.006522616450282
chr2	234455600	234456600	-0.900706366866366
chr2	234455700	234456700	-0.4197911272719672
chr2	234455800	234456800	-0.1219077738671924
chr2	234455900	234456900	0.07558702694116895
chr2	234456000	234457000	0.5037516001116434
chr2	234456100	234457100	0.6881933299336349
chr2	234456200	234457200	0.7653173032009734
chr2	234456300	234457300	0.3426729166177048
chr2	234456400	234457400	-0.19992602352466712
chr2	234456500	234457500	-0.10848591180080787
chr2	234456600	234457600	-0.025831580491905082
chr2	234456700	234457700	-0.6676984842211484
chr2	234456800	234457800	-0.2438290890627116
chr2	234456900	234457900	0.12611809869049442
chr2	234457000	234458000	0.31465984499068284
chr2	234457100	234458100	1.1412613334907429
chr2	234457200	234458200	1.1649659575797255
chr2	234457300	234458300	1.3744195079447397
chr2	234457400	234458400	2.1028248332440325
chr2	234457500	234458500	2.1106324454674144
chr2	234457600	234458600	1.9375971774115
chr2	234457700	234458700	1.8098472647318318
chr2	234457800	234458800	1.600589139805976
chr2	234457900	234458900	1.6168302447896463
chr2	234458000	234459000	1.2089139810187897
chr2	234458100	234459100	0.641085672901431
chr2	234458200	234459200	0.1484974475494403
chr2	234458300	234459300	0.3809528544081533
chr2	234458400	234459400	-0.11964697375592526
chr2	234458500	234459500	-0.5083179816464231
chr2	234458600	234459600	-1.105390501388796
chr2	234458700	234459700	-0.17411184855164316
chr2	234458800	234459800	-0.09290142776024272
chr2	234458900	234459900	-0.4647444889158443
chr2	234459000	234460000	-0.6794346061753951
chr2	234459100	234460100	-0.7669135878938499
chr2	234459200	234460200	-0.5440173375010213
chr2	234459300	234460300	-0.6339796808583357
chr2	234459400	234460400	-0.12087439591149438
chr2	234459500	234460500	0.25225197456905674
chr2	234459600	234460600	1.2335432528590284
chr2	234459700	234460700	0.7462774073329185
chr2	234459800	234460800	0.08258784292014704
chr2	234459900	234460900	0.2256734229522905
chr2	234460000	234461000	0.6448956765242512
chr2	234460100	234461100	0.8224721021381158
chr2	234460200	234461200	0.41990036323094493
chr2	234460300	234461300	0.5649591393440833
chr2	234460400	234461400	0.6635621721820417
chr2	234460500	234461500	0.3729563405536119
chr2	234460600	234461600	0.16530879155916786
chr2	234460700	234461700	-0.03697854989038101
chr2	234460800	234461800	1.1275042247058695
chr2	234460900	234461900	1.049767243425512
chr2	234461000	234462000	1.1397694702016574
chr2	234461100	234462100	1.147243780431117
chr2	234461200	234462200	1.8333390433272567
chr2	234461300	234462300	1.3835025939673466
chr2	234461400	234462400	0.7551123782792988
chr2	234461500	234462500	0.38027760969986346
chr2	234461600	234462600	-0.6979171448396339
chr2	234461700	234462700	-0.21708604872912096
chr2	234461800	234462800	-1.0061135302027784
chr2	234461900	234462900	-1.0993216996430102
chr2	234462000	234463000	-0.5625628947903946
chr2	234462100	234463100	-0.3256181802696936
chr2	234462200	234463200	-0.5312756444176978
chr2	234463300	234464300	1.1534025205515452
chr2	234463400	234464400	1.4793056550569743
chr2	234463500	234464500	1.7547193909432257
chr2	234463600	234464600	1.6021758768847576
chr2	234463700	234464700	1.4828960680997691
chr2	234463800	234464800	1.4064225599963665
chr2	234463900	234464900	1.5901007361098003
chr2	234464000	234465000	1.3660830270932016
chr2	234464100	234465100	1.4717445969564216
chr2	234464200	234465200	1.5604877995863309
chr2	234464300	234465300	1.7665154836821642
chr2	234464400	234465400	0.8366086599435999
chr2	234464500	234465500	0.16731659497811335
chr2	234464600	234465600	0.2428709745620963
chr2	234464700	234465700	0.6120387184457362
chr2	234464800	234465800	0.7604086318176748
chr2	234464900	234465900	0.5126997252394014
chr2	234465000	234466000	1.3425582867755994
chr2	234465100	234466100	1.09418701210867
chr2	234465200	234466200	0.520381540603128
chr2	234465300	234466300	0.645427743370599
chr2	234465400	234466400	1.4805534356642407
chr2	234465500	234466500	1.3507187123952114
chr2	234465600	234466600	1.1620108052329845
chr2	234465700	234466700	0.8728633122549618
chr2	234465800	234466800	0.6343732026096022
chr2	234465900	234466900	0.9656518432549104
chr2	234466000	234467000	0.36724393893215135
chr2	234466100	234467100	1.1164059406361628
chr2	234466200	234467200	1.6395348725989498
chr2	234466300	234467300	1.7565228947922156
chr2	234466400	234467400	1.9894141615196683
chr2	234466500	234467500	2.514414239824595
chr2	234466600	234467600	2.6541371955589868
chr2	234466700	234467700	2.5212747901830266
chr2	234466800	234467800	3.0803611049912294
chr2	234466900	234467900	3.0543691692377344
chr2	234467000	234468000	3.608277727259799
chr2	234467100	234468100	3.4945277881302736
chr2	234467200	234468200	2.8576737449809246
chr2	234467300	234468300	2.593917926686037
chr2	234467400	234468400	2.1738868588099955
chr2	234467500	234468500	2.0569939358123346
chr2	234467600	234468600	2.293919271030304
chr2	234467700	234468700	2.0593160620969155
chr2	234467800	234468800	1.8139733818507868
chr2	234467900	234468900	1.316353642285905
chr2	234468000	234469000	0.855048817983097
chr2	234468100	234469100	0.4262060075922237
chr2	234468200	234469200	0.4056965176571081
chr2	234468300	234469300	-0.6951025552976108
chr2	234468400	234469400	-1.3478677219668245
chr2	234468500	234469500	-1.2335276786561264
chr2	234468600	234469600	-1.5956847520995785
chr2	234468700	234469700	-1.4510981930950977
chr2	234468800	234469800	-1.51972549803446
chr2	234468900	234469900	-1.4724000126355532
chr2	234469000	234470000	-1.3541108982357728
chr2	234469100	234470100	-1.4355725690315106
chr2	234469200	234470200	-1.4460325311073852
chr2	234469300	234470300	-0.20670106775670474
chr2	234469400	234470400	0.4088933368116285
chr2	234469500	234470500	0.4929861807089012
chr2	234469600	234470600	0.7826233443579587
chr2	234469700	234470700	0.7479454690965069
chr2	234469800	234470800	1.1987848845972564
chr2	234469900	234470900	1.835974207253175
chr2	234470000	234471000	1.863668342305202
chr2	234470100	234471100	2.163905094821004
chr2	234470200	234471200	2.2340476252470043
chr2	234470300	234471300	2.2651146073168613
chr2	234470400	234471400	1.5680015965702174
chr2	234470500	234471500	1.4664201328574842
chr2	234470600	234471600	1.902321403822236
chr2	234470700	234471700	2.025496647113025
chr2	234470800	234471800	2.152443219625689
chr2	234470900	234471900	1.5970766295381118
chr2	234471000	234472000	1.638999266271329
chr2	234471100	234472100	1.040358689866714
chr2	234471200	234472200	1.2524483979028889
chr2	234471300	234472300	0.6126461135892273
chr2	234471400	234472400	1.2033156479124536
chr2	234471500	234472500	0.9700249213580976
chr2	234471600	234472600	0.5334535911675322
chr2	234471700	234472700	0.9187844804135158
chr2	234471800	234472800	0.8563874873656996
chr2	234471900	234472900	1.0122219112554804
chr2	234472000	234473000	1.0155147696389717
chr2	234472100	234473100	1.0781970908797711
chr2	234472200	234473200	1.1461117723729628
chr2	234472300	234473300	1.3517131836655398
chr2	234472400	234473400	1.48444818635217
chr2	234472500	234473500	1.7827352337355855
chr2	234472600	234473600	1.6966023090737312
chr2	234472700	234473700	1.4890855209043203
chr2	234472800	234473800	0.7195525260011757
chr2	234476800	234477800	0.9158071449368648
chr2	234476900	234477900	0.6553806021212268
chr2	234477000	234478000	0.4403495210256895
chr2	234477100	234478100	0.4083705568613592
chr2	234477200	234478200	0.34442022334186906
chr2	234477300	234478300	0.1793885979331316
chr2	234477400	234478400	0.3030176045196029
chr2	234477500	234478500	0.9670606241412208
chr2	234477600	234478600	0.2437509886255856
chr2	234477700	234478700	-0.05362321304368047
chr2	234477800	234478800	-0.4654635569822538
chr2	234477900	234478900	-0.7927026963480616
chr2	234478000	234479000	-0.6556993000647271
chr2	234478100	234479100	-0.3327363350799204
chr2	234478200	234479200	0.010446611499036015
chr2	234478300	234479300	0.15944199719245378
chr2	234478400	234479400	-0.00850672883091098
chr2	234478500	234479500	0.7142621393818807
chr2	234478600	234479600	0.9915002845321522
chr2	234478700	234479700	1.6631241154167578
chr2	234478800	234479800	1.4955156002331245
chr2	234478900	234479900	1.1945011004315074
chr2	234479000	234480000	1.1569230349866946
chr2	234479100	234480100	0.9704645658090142
chr2	234479200	234480200	0.5175985148342753
chr2	234479300	234480300	0.5809441669240903
chr2	234479400	234480400	0.3636058801252993
chr2	234479500	234480500	-0.4402156714269119
chr2	234479600	234480600	-0.7113364854213041
chr2	234479700	234480700	-1.2968039453219893
chr2	234480900	234481900	0.7145043355794273
chr2	234481000	234482000	0.34943437436995683
chr2	234481100	234482100	-0.012411196047962496
chr2	234481200	234482200	0.2075978128707785
chr2	234481300	234482300	0.3053152502230452
chr2	234481400	234482400	-0.26255693061917845
chr2	234481500	234482500	-0.029339927875852607
chr2	234481600	234482600	-0.05517215792740855
chr2	234481700	234482700	0.17837235816870814
chr2	234481800	234482800	0.38743349264731175
chr2	234481900	234482900	0.9134128416333496
chr2	234482000	234483000	1.7871007876147091
chr2	234482100	234483100	1.9327920459906045
chr2	234482200	234483200	1.8885025445912744
chr2	234484300	234485300	0.21046255556637933
chr2	234484400	234485400	-0.2732492911967607
chr2	234484500	234485500	-0.32704369154083546
chr2	234484600	234485600	-0.8570737853013746
chr2	234484700	234485700	-0.5409874070265255
chr2	234484800	234485800	-0.3512470068005641
chr2	234484900	234485900	-0.9253619191634744
chr2	234485000	234486000	-0.34127797860002884
chr2	234485100	234486100	-0.5933820914418673
chr2	234485200	234486200	-1.250273181376328
chr2	234485300	234486300	-0.7978860245577487
chr2	234485400	234486400	-0.22192350002076244
chr2	234485500	234486500	0.17995543763749794
chr2	234485600	234486600	0.8547092330030559
chr2	234485700	234486700	0.5961175656832634
chr2	234485800	234486800	-0.06689013081610587
chr2	234485900	234486900	0.8238856149616716
chr2	234486000	234487000	0.3209349726269221
chr2	234486100	234487100	0.5536808821824448
chr2	234486200	234487200	0.7647958666798074
chr2	234486300	234487300	0.6231670750023081
chr2	234486400	234487400	0.4477926099666861
chr2	234486500	234487500	0.21178382192080167
chr2	234486600	234487600	0.20179948902007144
chr2	234486700	234487700	0.38433724009190057
chr2	234486800	234487800	0.2695824881750536
chr2	234486900	234487900	-0.386420987797978
chr2	234487000	234488000	-0.15346672181179208
chr2	234487100	234488100	-0.10153506737709447
chr2	234487200	234488200	0.21277805947598188
chr2	234487300	234488300	0.1962659590003559
chr2	234487400	234488400	0.049792395885702063
chr2	234487500	234488500	-0.18954309760616786
chr2	234487600	234488600	-0.6300634021042086
chr2	234487700	234488700	-0.7962355615809439
chr2	234487800	234488800	-0.14197910189947124
chr2	234487900	234488900	0.7830769310230548
chr2	234488000	234489000	0.9537222103408006
chr2	234488100	234489100	0.5423359742392596
chr2	234488200	234489200	0.8017147484383209
chr2	234488300	234489300	1.139381278239192
chr2	234488400	234489400	1.874286950170614
chr2	234488500	234489500	2.0751356612884684
chr2	234488600	234489600	2.70638081667355
chr2	234488700	234489700	3.2565659275347585
chr2	234488800	234489800	3.4275318532019727
chr2	234488900	234489900	3.3995067143697595
chr2	234489000	234490000	3.2940784526052425
chr2	234489100	234490100	3.1169109919439246
chr2	234489200	234490200	3.288172746372674
chr2	234489300	234490300	3.9426455491578936
chr2	234489400	234490400	4.0953812359512245
chr2	234489500	234490500	4.056130474357541
chr2	234489600	234490600	3.7760140306623486
chr2	234489700	234490700	3.532569558898294
chr2	234489800	234490800	2.9562538533590565
chr2	234489900	234490900	2.575693995611627
chr2	234490000	234491000	2.7304666863635836
chr2	234490100	234491100	3.411203900482387
chr2	234490200	234491200	3.257325410642703
chr2	234490300	234491300	2.586105016113256
chr2	234490400	234491400	1.4326653720589908
chr2	234490500	234491500	2.271163403356607
chr2	234490600	234491600	2.3752765315177644
chr2	234490700	234491700	2.1066957786303875
chr2	234490800	234491800	3.1417121716250085
chr2	234490900	234491900	3.7675547749080653
chr2	234491000	234492000	3.963606834103621
chr2	234491100	234492100	3.869829509730234
chr2	234491200	234492200	3.430342212341072
chr2	234491300	234492300	3.0427801015337463
chr2	234491400	234492400	3.3124050939627274
chr2	234491500	234492500	2.718258575587295
chr2	234491600	234492600	2.075594554603645
chr2	234491700	234492700	2.1117592363654825
chr2	234491800	234492800	1.3216546277935053
chr2	234491900	234492900	0.6115214171158058
chr2	234492000	234493000	-0.24656901485728092
chr2	234492100	234493100	-0.2132130983933452
chr2	234492200	234493200	-0.22240012677115933
chr2	234492300	234493300	-0.07011806295572239
chr2	234492400	234493400	-0.0038526797401219203
chr2	234492500	234493500	-0.31726676645854296
chr2	234492600	234493600	-0.2417224086854424
chr2	234492700	234493700	-0.5168764759561988
chr2	234493500	234494500	2.377996508440252
chr2	234493600	234494600	2.1024525102427813
chr2	234493700	234494700	2.5698442312229988
chr2	234493800	234494800	3.006845234585999
chr2	234493900	234494900	3.8710796554631113
chr2	234494000	234495000	3.828499875333824
chr2	234494100	234495100	3.9365131960656488
chr2	234494400	234495400	3.9367294521978993
chr2	234494500	234495500	3.4767320046500805
chr2	234494700	234495700	2.7424815974427945
chr2	234494800	234495800	2.396641652070809
chr2	234494900	234495900	1.9611091256590671
chr2	234495000	234496000	3.053809798307561
chr2	234495100	234496100	3.5440120009260943
chr2	234495200	234496200	4.632864769705699
chr2	234495300	234496300	5.926995083337308
chr2	234495400	234496400	7.283115416574707
chr2	234495500	234496500	8.041152934539769
chr2	234495600	234496600	8.968410417731382
chr2	234495700	234496700	9.993908157104446
chr2	234496100	234497100	9.450776047511699
chr2	234496800	234497800	5.469913173778012
chr2	234496900	234497900	5.920565817468902
chr2	234497100	234498100	6.1504297330967965
chr2	234497200	234498200	5.6225918001661315
chr2	234497300	234498300	4.657325544996546
chr2	234497400	234498400	5.1384503171194496
chr2	234497500	234498500	5.217796591407104
chr2	234497600	234498600	5.061192371028664
chr2	234497700	234498700	4.626746318985117
chr2	234497800	234498800	4.343294130652877
chr2	234497900	234498900	3.9929498827235603
chr2	234498000	234499000	3.608294859169989
chr2	234498100	234499100	3.8891236903313833
chr2	234498200	234499200	3.4126605216145576
chr2	234498300	234499300	3.7249627412860655
chr2	234500900	234501900	0.1683623719078617
chr2	234501000	234502000	0.4618267785741236
chr2	234501100	234502100	0.07467561512123529
chr2	234501200	234502200	1.0647106050392972
chr2	234501300	234502300	1.254913666901749
chr2	234501400	234502400	1.5324604007606335
chr2	234501500	234502500	1.4562557958084053
chr2	234501600	234502600	1.595515016486958
chr2	234501700	234502700	1.4430105860756404
chr2	234501800	234502800	1.6855883345179532
chr2	234501900	234502900	2.328114090753168
chr2	234502000	234503000	2.57577314667365
chr2	234502100	234503100	2.313579972145856
chr2	234502200	234503200	1.4534029548469465
chr2	234502300	234503300	1.6175679710221549
chr2	234502400	234503400	1.2134853535363417
chr2	234502500	234503500	1.546536046952147
chr2	234502600	234503600	1.9108500403650448
chr2	234502700	234503700	1.7593194197374156
chr2	234502800	234503800	1.3347120768600742
chr2	234502900	234503900	1.4628245215652156
chr2	234503000	234504000	1.0249444794266913
chr2	234503100	234504100	2.1765220081094183
chr2	234503200	234504200	2.1915107741422664
chr2	234503300	234504300	1.9161005083040192
chr2	234503400	234504400	1.7812987927589152
chr2	234503500	234504500	2.2432463158620903
chr2	234503600	234504600	1.7608803449315178
chr2	234503700	234504700	2.415537483279751
chr2	234503800	234504800	2.7376864492241624
chr2	234503900	234504900	2.6493916527371812
chr2	234504000	234505000	2.7370235069302136
chr2	234504100	234505100	2.394191037477834
chr2	234504200	234505200	2.7121520197022795
chr2	234504300	234505300	2.5786568567299035
chr2	234505500	234506500	1.5045922674961174
chr2	234505600	234506600	1.5711911788553206
chr2	234505700	234506700	1.9038197789550557
chr2	234505800	234506800	1.8512776719184207
chr2	234505900	234506900	1.9476144560342752
chr2	234506000	234507000	1.4959042911517646
chr2	234506100	234507100	1.2668609690495107
chr2	234506200	234507200	1.385995214747475
chr2	234506300	234507300	2.112735457382758
chr2	234506400	234507400	2.672663578653784
chr2	234506500	234507500	2.4515600504641792
chr2	234506600	234507600	2.3076557065306185
chr2	234506700	234507700	2.089508352518592
chr2	234506800	234507800	2.4021126092779523
chr2	234506900	234507900	2.4252671723789008
chr2	234507000	234508000	2.880718237928928
chr2	234507100	234508100	2.9402518016970083
chr2	234507200	234508200	3.5168575670720084
chr2	234507300	234508300	2.813253398117612
chr2	234507400	234508400	3.003893633364523
chr2	234507500	234508500	2.9750397158045736
chr2	234507600	234508600	2.726930016981198
chr2	234507700	234508700	2.9538624183662714
chr2	234507800	234508800	2.9397021591041588
chr2	234507900	234508900	2.958198336091641
chr2	234508000	234509000	2.7868577270997807
chr2	234508100	234509100	2.6746088577340803
chr2	234508200	234509200	2.016640997350715
chr2	234508300	234509300	2.3180854088513088
chr2	234508400	234509400	2.0691454993386773
chr2	234508500	234509500	2.2086986833495192
chr2	234508600	234509600	2.5324819819908493
chr2	234508700	234509700	2.6052463161679653
chr2	234508800	234509800	2.7357290495438287
chr2	234508900	234509900	2.3796270509806985
chr2	234509000	234510000	2.2512031273101845
chr2	234509100	234510100	2.0076537587393046
chr2	234509200	234510200	2.048895860162082
chr2	234509300	234510300	1.6537263885045297
chr2	234509400	234510400	1.965816126195172
chr2	234509500	234510500	2.278731873379789
chr2	234509600	234510600	2.4572333883710327
chr2	234509700	234510700	2.0453054234164383
chr2	234509800	234510800	1.5478730151688846
chr2	234509900	234510900	1.672817909810924
chr2	234511300	234512300	0.957505078747608
chr2	234511400	234512400	0.9549838701474505
chr2	234511500	234512500	0.8373207934816865
chr2	234511600	234512600	0.8894916644985016
chr2	234511700	234512700	1.0666388966343756
chr2	234511800	234512800	1.4297216852438666
chr2	234511900	234512900	0.9565460221772036
chr2	234512000	234513000	1.057139420782895
chr2	234512100	234513100	1.3862028253456409
chr2	234512200	234513200	1.497151149464273
chr2	234512300	234513300	1.857403817092338
chr2	234512400	234513400	1.893083713200041
chr2	234512500	234513500	2.3077072981141047
chr2	234512600	234513600	2.116332602525341
chr2	234512700	234513700	1.7446154059130805
chr2	234512800	234513800	1.7684450074701783
chr2	234512900	234513900	1.9531669689333568
chr2	234513000	234514000	1.3523623315800133
chr2	234513100	234514100	0.9177093847246204
chr2	234513200	234514200	1.4365233663274588
chr2	234515100	234516100	3.9524380388719234
chr2	234515200	234516200	3.733067348516475
chr2	234515300	234516300	3.411562582013301
chr2	234515400	234516400	3.425965835656472
chr2	234515500	234516500	3.2547532982228464
chr2	234515600	234516600	3.1662355418526453
chr2	234515700	234516700	2.317870273849897
chr2	234515800	234516800	2.153009649673129
chr2	234515900	234516900	1.7014971117875757
chr2	234516000	234517000	1.622522662189983
chr2	234517100	234518100	0.1928916291831196
chr2	234517200	234518200	0.08153009232573757
chr2	234517300	234518300	0.08510039738597683
chr2	234517400	234518400	-0.18006632133627648
chr2	234517500	234518500	0.3526357606029565
chr2	234517600	234518600	0.49918536093217897
chr2	234517700	234518700	0.6376082410815185
chr2	234517800	234518800	1.0085351886957052
chr2	234517900	234518900	1.0944363641462558
chr2	234518000	234519000	1.0661256180191634
chr2	234518100	234519100	1.1286901295764658
chr2	234519300	234520300	0.17009790637627514
chr2	234519400	234520400	-0.16009959913568222
chr2	234519500	234520500	0.4401519774478588
chr2	234519600	234520600	0.5028970792540359
chr2	234519700	234520700	0.5469636253477295
chr2	234519800	234520800	1.0129435277730865
chr2	234519900	234520900	0.5859996198278583
chr2	234520000	234521000	1.4083572984582537
chr2	234520100	234521100	1.73637961990529
chr2	234520200	234521200	1.4946329773549512
chr2	234520300	234521300	2.055565983315607
chr2	234520400	234521400	2.8055410582588034
chr2	234520500	234521500	2.265464857790616
chr2	234520600	234521600	2.3536493435947987
chr2	234520700	234521700	2.0768386477034566
chr2	234520800	234521800	1.7016728400685015
chr2	234520900	234521900	1.9558008755785576
chr2	234521000	234522000	1.6120704161252546
chr2	234521100	234522100	1.3063714842470158
chr2	234521200	234522200	1.5296586277001407
chr2	234521300	234522300	0.8602451605101409
chr2	234521400	234522400	0.5828239689962033
chr2	234521500	234522500	0.9143522840275896
chr2	234521600	234522600	0.4700591384961568
chr2	234521700	234522700	0.662833269250864
chr2	234521800	234522800	1.2010836272961816
chr2	234521900	234522900	1.1701494583792291
chr2	234522000	234523000	1.9409604963903242
chr2	234522100	234523100	1.8143118011520407
chr2	234522200	234523200	1.5327892853664815
chr2	234522300	234523300	1.442308737485275
chr2	234522400	234523400	1.3368611621885438
chr2	234522500	234523500	0.9709776742247859
chr2	234522600	234523600	0.9519003060827794
chr2	234522700	234523700	0.6729062220566019
chr2	234522800	234523800	-0.005804688448112893
chr2	234522900	234523900	0.3593456957033556
chr2	234523000	234524000	-0.3575594288272211
chr2	234523100	234524100	0.1863329919014477
chr2	234523200	234524200	0.6302284959657103
chr2	234523300	234524300	0.38448111897866505
chr2	234523400	234524400	0.5446836831848668
chr2	234523500	234524500	0.9848381600339928
chr2	234523600	234524600	1.6694462343459306
chr2	234523700	234524700	1.9799942545956968
chr2	234523800	234524800	2.122731477215773
chr2	234523900	234524900	2.3828872237435927
chr2	234524000	234525000	2.792396797257157
chr2	234524100	234525100	2.915726345077812
chr2	234524200	234525200	2.695114576303599
chr2	234524300	234525300	3.1241313572202816
chr2	234524400	234525400	2.7923767972178566
chr2	234524500	234525500	2.2105803920172464
chr2	234524600	234525600	2.0273515518284326
chr2	234524700	234525700	2.5027095824245484
chr2	234524800	234525800	2.9656067810143685
chr2	234524900	234525900	2.8269210633643254
chr2	234525000	234526000	2.593372511379406
chr2	234525100	234526100	2.162547075709929
chr2	234526200	234527200	2.364578151240641
chr2	234526300	234527300	2.3694345227454034
chr2	234526400	234527400	2.3326305221390204
chr2	234526500	234527500	2.075353649026669
chr2	234526600	234527600	2.1023139697552566
chr2	234526700	234527700	2.0916854253287136
chr2	234526800	234527800	1.9525855317808976
chr2	234526900	234527900	1.6071389236001132
chr2	234527500	234528500	1.4906039272830451
chr2	234527600	234528600	1.4431396552923768
chr2	234527700	234528700	2.069577514371545
chr2	234527800	234528800	2.306400047406512
chr2	234527900	234528900	2.5043714637547625
chr2	234528000	234529000	2.6598011185440202
chr2	234528100	234529100	2.6424209834696857
chr2	234528200	234529200	2.5914877189406003
chr2	234528300	234529300	2.7029581181696134
chr2	234528400	234529400	3.026494406836578
chr2	234528500	234529500	2.642200169380706
chr2	234528600	234529600	2.4897650256502657
chr2	234528700	234529700	2.3256783480502263
chr2	234528800	234529800	2.506121334157247
chr2	234528900	234529900	2.9567476702867697
chr2	234529000	234530000	3.4972201795035267
chr2	234529100	234530100	3.5152904192373624
chr2	234529200	234530200	3.624494469933241
chr2	234529300	234530300	3.4924336672390783
chr2	234529400	234530400	3.3484766583508843
chr2	234529500	234530500	3.0881158136101106
chr2	234529600	234530600	3.074595871808572
chr2	234529700	234530700	3.089848105547728
chr2	234529800	234530800	2.941352873132379
chr2	234529900	234530900	2.39295728163838
chr2	234530000	234531000	1.8777289401145336
chr2	234530100	234531100	2.0615643505826253
chr2	234530200	234531200	1.6421778832108611
chr2	234530300	234531300	1.6297540885748372
chr2	234530400	234531400	1.789158994750537
chr2	234530500	234531500	2.229527389626187
chr2	234530600	234531600	2.5253058400103936
chr2	234530700	234531700	2.3445676849281063
chr2	234530800	234531800	2.399779585473597
chr2	234530900	234531900	2.4217969488921645
chr2	234531000	234532000	2.5129767241980843
chr2	234531100	234532100	2.7618099424541844
chr2	234531200	234532200	2.7879077246654336
chr2	234531300	234532300	2.3970614959415544
chr2	234531400	234532400	1.919655482712007
chr2	234531500	234532500	2.296942088968274
chr2	234531600	234532600	2.333034289294611
chr2	234531700	234532700	2.2828408644531035
chr2	234531800	234532800	2.3727591419239795
chr2	234531900	234532900	2.4485315629350453
chr2	234532000	234533000	2.224107367068492
chr2	234532100	234533100	2.3799836153687326
chr2	234532200	234533200	2.6955451017165446
chr2	234532300	234533300	2.857609484055297
chr2	234532400	234533400	3.622338287770792
chr2	234532500	234533500	3.1030922415880062
chr2	234532600	234533600	3.1712313792502638
chr2	234532700	234533700	2.863832630698532
chr2	234532800	234533800	2.7219404779541105
chr2	234532900	234533900	2.9019569648821912
chr2	234533000	234534000	3.141286519566101
chr2	234533100	234534100	2.8151340440161188
chr2	234533200	234534200	2.3189603098676006
chr2	234533300	234534300	1.988618532201736
chr2	234533400	234534400	1.6966403738310962
chr2	234533500	234534500	1.9137271538573857
chr2	234533600	234534600	2.3464203426428383
chr2	234533700	234534700	3.1689402221859644
chr2	234533800	234534800	3.1806627603807462
chr2	234533900	234534900	3.152230399201829
chr2	234534000	234535000	2.934976015970966
chr2	234534100	234535100	3.1812555249484142
chr2	234534200	234535200	3.5687391663780486
chr2	234534300	234535300	3.637888628375125
chr2	234534400	234535400	3.703500543757788
chr2	234534500	234535500	3.7176721174320013
chr2	234534600	234535600	3.557638233337072
chr2	234534700	234535700	3.1877482648827584
chr2	234534800	234535800	2.61573953107238
chr2	234534900	234535900	2.2280762010784194
chr2	234535000	234536000	2.2858446045680223
chr2	234535100	234536100	2.222448484390192
chr2	234535200	234536200	2.396475350864474
chr2	234535300	234536300	2.4809778565622604
chr2	234535400	234536400	2.2999699032766734
chr2	234535500	234536500	2.080100953968249
chr2	234535600	234536600	1.6937631714907413
chr2	234535700	234536700	1.2503656643632284
chr2	234535800	234536800	1.6747207889611213
chr2	234536500	234537500	2.022224539006511
chr2	234536600	234537600	1.328617874410033
chr2	234536700	234537700	1.2248000827188203
chr2	234536800	234537800	1.1467180454505996
chr2	234536900	234537900	1.1672594655959787
chr2	234537000	234538000	1.2871417213660625
chr2	234537100	234538100	1.4180620335762082
chr2	234537200	234538200	1.2486371703529051
chr2	234537300	234538300	1.6715795224726395
chr2	234537400	234538400	2.0839079959151188
chr2	234537500	234538500	1.5812163622306874
chr2	234537600	234538600	2.896984549090523
chr2	234537700	234538700	3.043999275739072
chr2	234537800	234538800	2.7607843523507203
chr2	234537900	234538900	2.714011794842347
chr2	234538000	234539000	2.642991615451196
chr2	234538100	234539100	2.4915651817077045
chr2	234538200	234539200	2.4640149465883447
chr2	234538300	234539300	2.1336574879589736
chr2	234539300	234540300	0.12433466695674718
chr2	234539400	234540400	0.3063143295380616
chr2	234539500	234540500	0.778372143113189
chr2	234539600	234540600	1.053557806040901
chr2	234539700	234540700	0.9373033435101892
chr2	234539800	234540800	0.9504438713835892
chr2	234542000	234543000	2.3929260721897663
chr2	234542100	234543100	2.2785714305166054
chr2	234542200	234543200	2.6581574151872496
chr2	234542300	234543300	3.0853428819332964
chr2	234542400	234543400	2.8984015545784088
chr2	234542500	234543500	3.2273276798278987
chr2	234542600	234543600	3.5316980238443847
chr2	234542700	234543700	3.521979820730602
chr2	234542800	234543800	3.7376844527475854
chr2	234542900	234543900	3.5964361202941264
chr2	234543000	234544000	2.630591597005872
chr2	234543100	234544100	2.6811159222392336
chr2	234543200	234544200	2.5221020605957167
chr2	234543300	234544300	2.7492159990909437
chr2	234543400	234544400	3.4165649891522203
chr2	234543500	234544500	3.360569993158426
chr2	234543600	234544600	3.1467380320974034
chr2	234544900	234545900	2.371857390387867
chr2	234545000	234546000	2.2305747708372112
chr2	234545100	234546100	2.7399482249028213
chr2	234545200	234546200	2.49805872285394
chr2	234545300	234546300	2.4011148833919806
chr2	234545400	234546400	2.513224487241123
chr2	234545500	234546500	2.7295810984787705
chr2	234545600	234546600	2.8291811946359138
chr2	234545700	234546700	3.4330385571280786
chr2	234545800	234546800	3.896334532182826
chr2	234545900	234546900	4.162809383125335
chr2	234546000	234547000	4.234710527062199
chr2	234546100	234547100	3.335236617120522
chr2	234546200	234547200	3.5336367945617964
chr2	234546300	234547300	4.098649528564898
chr2	234546400	234547400	3.613819982335796
chr2	234546500	234547500	3.7740925274660193
chr2	234546600	234547600	4.043403378078347
chr2	234546700	234547700	3.841430938944196
chr2	234546800	234547800	3.117686721832876
chr2	234546900	234547900	3.2701187858215355
chr2	234547000	234548000	3.649841218047679
chr2	234547100	234548100	4.014943750827055
chr2	234547200	234548200	4.590945305141303
chr2	234547300	234548300	4.377615101322845
chr2	234547400	234548400	4.264051447928812
chr2	234547500	234548500	3.037214582640269
chr2	234547600	234548600	2.085393715375881
chr2	234547700	234548700	1.3963566034720425
chr2	234547800	234548800	1.9094408374214145
chr2	234547900	234548900	1.5007883028549676
chr2	234548000	234549000	1.3523145422663478
chr2	234548100	234549100	2.086237072086125
chr2	234548200	234549200	1.952327775843328
chr2	234548300	234549300	1.0798855257089954
chr2	234548400	234549400	1.354639351454981
chr2	234548500	234549500	2.404105299306986
chr2	234548600	234549600	2.299390540117784
chr2	234548700	234549700	2.5170925565199465
chr2	234548800	234549800	2.3749125753120564
chr2	234548900	234549900	2.186626989607135
chr2	234549000	234550000	1.8093654889765265
chr2	234549100	234550100	0.8556192920537591
chr2	234549200	234550200	0.2373553247014464
chr2	234549300	234550300	0.6680527861192127
chr2	234549400	234550400	-0.07488436969492902
chr2	234549500	234550500	-0.5642046729931993
chr2	234549600	234550600	-0.8371740194568908
chr2	234549700	234550700	-1.2411335795162255
chr2	234549800	234550800	-0.7726920383662393
chr2	234549900	234550900	-0.7087346476121781
chr2	234550000	234551000	-0.6742122365236144
chr2	234550100	234551100	-0.31486384869180384
chr2	234550200	234551200	0.1670647884042999
chr2	234550300	234551300	0.5739702944877191
chr2	234550400	234551400	0.7493217633625627
chr2	234550500	234551500	1.0477634367453779
chr2	234550600	234551600	1.639339843797456
chr2	234550700	234551700	2.4600843489960456
chr2	234550800	234551800	2.020389313011194
chr2	234550900	234551900	2.218030990982835
chr2	234551000	234552000	2.2017477029092434
chr2	234551100	234552100	2.051730938677324
chr2	234551200	234552200	1.5688810487712248
chr2	234551300	234552300	1.506402243899688
chr2	234552600	234553600	1.4592416677888076
chr2	234552900	234553900	0.8386941233631505
chr2	234553000	234554000	0.8832501712966602
chr2	234553100	234554100	1.6462946058984176
chr2	234553200	234554200	1.5660275112984214
chr2	234553300	234554300	2.0531600085587707
chr2	234553400	234554400	1.67054832204722
chr2	234553500	234554500	1.9886295774946239
chr2	234553600	234554600	2.093543828523492
chr2	234553700	234554700	3.00785795333341
chr2	234553800	234554800	3.093369070190588
chr2	234553900	234554900	3.2180937390824758
chr2	234554000	234555000	2.9903170760501414
chr2	234554100	234555100	2.2196866413445244
chr2	234554200	234555200	1.9842914453554577
chr2	234554300	234555300	1.4905927402359416
chr2	234554400	234555400	1.8435281117139108
chr2	234554500	234555500	1.724695749900704
chr2	234554600	234555600	2.100575514464885
chr2	234554700	234555700	1.42848705871932
chr2	234554800	234555800	1.5031870388515158
chr2	234554900	234555900	1.6103798464014587
chr2	234555000	234556000	2.136925995294159
chr2	234555100	234556100	2.06458627886672
chr2	234555200	234556200	1.8033161321318705
chr2	234555300	234556300	2.264118722200475
chr2	234555400	234556400	2.3478452248808996
chr2	234555500	234556500	2.45906473205964
chr2	234555600	234556600	2.4441856668070776
chr2	234555700	234556700	2.63171653934485
chr2	234555800	234556800	1.9262670994642708
chr2	234555900	234556900	2.2235345485086158
chr2	234556000	234557000	2.1074174694694747
chr2	234556100	234557100	2.5230711252866
chr2	234556200	234557200	3.650372916094233
chr2	234556300	234557300	2.921222082758538
chr2	234556400	234557400	2.8070497062859423
chr2	234556500	234557500	2.610294432095185
chr2	234556600	234557600	1.8795172702143568
chr2	234556700	234557700	1.9883490680151967
chr2	234556800	234557800	2.685599914016777
chr2	234556900	234557900	2.4166699731415933
chr2	234557000	234558000	2.1881787768221876
chr2	234557100	234558100	2.1721377439859757
chr2	234557200	234558200	1.346739467454236
chr2	234557300	234558300	1.9187815243549957
chr2	234557400	234558400	1.9241432623984875
chr2	234557500	234558500	2.082019433875068
chr2	234557600	234558600	2.5795815871828127
chr2	234557700	234558700	2.5151874955969853
chr2	234557800	234558800	2.5060028129455154
chr2	234557900	234558900	3.2565345245680364
chr2	234558000	234559000	3.7844880334867472
chr2	234558100	234559100	3.3793849608317115
chr2	234558200	234559200	2.7660866661761747
chr2	234558300	234559300	2.6844202985010805
chr2	234558400	234559400	2.5648523657601263
chr2	234558500	234559500	2.7047347681387137
chr2	234558600	234559600	3.241090559902178
chr2	234558700	234559700	3.2297536706394503
chr2	234558800	234559800	3.1878698950462665
chr2	234558900	234559900	2.2450443094911594
chr2	234559000	234560000	1.725471261568154
chr2	234559100	234560100	0.8951234752112642
chr2	234559200	234560200	1.1903986876665478
chr2	234559300	234560300	1.1044645764478886
chr2	234559400	234560400	1.2148213432788533
chr2	234559500	234560500	0.7183924886288025
chr2	234559600	234560600	-0.0046454667140565535
chr2	234559700	234560700	-0.7254231671384561
chr2	234559800	234560800	-1.4754070877271246
chr2	234559900	234560900	-1.111124705966621
chr2	234560000	234561000	-0.3405806800509125
chr2	234560100	234561100	0.7001621889695948
chr2	234560200	234561200	1.4616600810780385
chr2	234560300	234561300	1.9488464566009824
chr2	234560400	234561400	2.2478894390377664
chr2	234560500	234561500	1.736435352869916
chr2	234560600	234561600	1.4150742756041506
chr2	234560700	234561700	1.785613497097883
chr2	234560800	234561800	2.370790484114882
chr2	234560900	234561900	2.410084957289151
chr2	234561000	234562000	2.39291982053711
chr2	234561100	234562100	2.4481315014578806
chr2	234561200	234562200	2.5962053235473013
chr2	234561300	234562300	2.344540114557129
chr2	234561400	234562400	2.0890945014858584
chr2	234561500	234562500	2.6744757921028377
chr2	234563600	234564600	-0.4920082329516913
chr2	234563700	234564700	-0.4355785292573408
chr2	234563800	234564800	-0.5602769766408983
chr2	234563900	234564900	-0.7478119884850285
chr2	234564000	234565000	-0.8860559614618041
chr2	234564100	234565100	-1.1031960938567067
chr2	234564200	234565200	-1.118911692109593
chr2	234564300	234565300	-0.6499893778149806
chr2	234566500	234567500	2.736769632802276
chr2	234566600	234567600	2.7043569830432808
chr2	234566700	234567700	2.4276691463402806
chr2	234566800	234567800	2.5172156352502872
chr2	234566900	234567900	2.3556126135062434
chr2	234567000	234568000	2.0277294114950997
chr2	234567100	234568100	1.690171644917664
chr2	234567200	234568200	2.0619295333194114
chr2	234567300	234568300	1.9822104453756264
chr2	234567400	234568400	2.045623298090657
chr2	234567500	234568500	1.5408653634298783
chr2	234567600	234568600	1.3533613280282522
chr2	234567700	234568700	1.8879053701084016
chr2	234567800	234568800	1.3051240440075311
chr2	234567900	234568900	0.8037989590041527
chr2	234568000	234569000	0.77076692641538
chr2	234568100	234569100	1.3505114961523454
chr2	234568200	234569200	1.0581598024451346
chr2	234568300	234569300	0.8249369652463647
chr2	234568400	234569400	0.6669588401653734
chr2	234568500	234569500	1.0296854171964311
chr2	234568600	234569600	0.8921583687734226
chr2	234568700	234569700	0.2418920597700713
chr2	234568800	234569800	0.6524682438690179
chr2	234568900	234569900	0.3628226845380919
chr2	234569000	234570000	0.5867684057975554
chr2	234569100	234570100	-0.5454478071842251
chr2	234569200	234570200	-0.6972935270494944
chr2	234569300	234570300	-0.2005991117818006
chr2	234569400	234570400	-0.37353923173659387
chr2	234569500	234570500	-0.657559082737316
chr2	234569600	234570600	-0.5008663942208702
chr2	234569700	234570700	-0.3692906300907381
chr2	234569800	234570800	-0.4458430159546131
chr2	234569900	234570900	-0.2835217571322101
chr2	234570000	234571000	-0.6463855735603892
chr2	234570100	234571100	0.020556828874486385
chr2	234570200	234571200	0.6413581682095644
chr2	234570300	234571300	0.9872041538592166
chr2	234570400	234571400	0.6500693510113033
chr2	234570500	234571500	1.245486214142734
chr2	234570600	234571600	1.2691621780013798
chr2	234570700	234571700	1.2369948181273964
chr2	234570800	234571800	1.2377434226645119
chr2	234570900	234571900	1.1663994956278632
chr2	234571000	234572000	1.1837790418998377
chr2	234571100	234572100	0.6681566689328313
chr2	234571200	234572200	0.5261804555352799
chr2	234571300	234572300	0.7954314546956415
chr2	234571400	234572400	2.183512360872032
chr2	234571500	234572500	1.8690237643914007
chr2	234571600	234572600	2.1920966423596866
chr2	234571700	234572700	1.8572293681818983
chr2	234571800	234572800	2.0141999937470576
chr2	234571900	234572900	2.373370521652048
chr2	234572000	234573000	2.961382544267205
chr2	234572100	234573100	3.272773429419759
chr2	234572200	234573200	3.016523399062539
chr2	234572300	234573300	3.0921018067144863
chr2	234572400	234573400	2.4436318085808413
chr2	234572500	234573500	2.665766194973139
chr2	234572600	234573600	2.0693788539995515
chr2	234572700	234573700	2.4358840599985863
chr2	234572800	234573800	2.5939678525573013
chr2	234572900	234573900	2.8148783754832065
chr2	234573000	234574000	2.435549302685015
chr2	234573100	234574100	2.3844765784753403
chr2	234573200	234574200	2.314720110117744
chr2	234573300	234574300	2.0629072851664585
chr2	234573400	234574400	1.6544993919267488
chr2	234573500	234574500	1.670398830019474
chr2	234573600	234574600	2.105271973710901
chr2	234573700	234574700	1.9846749287787944
chr2	234573800	234574800	1.8592794452665533
chr2	234573900	234574900	1.6374486443731442
chr2	234574000	234575000	0.7918659943095624
chr2	234574100	234575100	0.5178530916877259
chr2	234574200	234575200	0.9787048491166074
chr2	234574300	234575300	1.5160521118686263
chr2	234574400	234575400	2.8655888250455672
chr2	234574500	234575500	3.1223216259127318
chr2	234574600	234575600	3.0731392402049065
chr2	234574700	234575700	3.211553322133286
chr2	234574800	234575800	3.5198060835435743
chr2	234574900	234575900	3.076171276750182
chr2	234575000	234576000	3.8200685177375693
chr2	234575100	234576100	4.457441954633848
chr2	234575200	234576200	4.299602548458831
chr2	234575300	234576300	3.647324907907755
chr2	234575400	234576400	2.9217738929818937
chr2	234575500	234576500	2.3637970972931592
chr2	234575600	234576600	2.1706656760042
chr2	234575700	234576700	2.356646574425626
chr2	234575800	234576800	1.5075821450774232
chr2	234575900	234576900	1.80764234461196
chr2	234576000	234577000	1.904866719305627
chr2	234576100	234577100	1.8081491436706367
chr2	234576200	234577200	1.803223311876747
chr2	234576300	234577300	1.7037943862694238
chr2	234576400	234577400	1.5835048278235841
chr2	234576500	234577500	1.8417989883838093
chr2	234576600	234577600	1.8138747466280545
chr2	234576700	234577700	1.2749479229594058
chr2	234576800	234577800	1.7937718452905091
chr2	234579200	234580200	3.891466969748025
chr2	234579300	234580300	4.217735916036765
chr2	234579400	234580400	3.95639206360564
chr2	234579500	234580500	3.5438340526825285
chr2	234579600	234580600	3.8735716597223058
chr2	234579700	234580700	3.684042961208698
chr2	234579800	234580800	3.9604074567817773
chr2	234579900	234580900	4.024848940105068
chr2	234580000	234581000	3.5491278708482543
chr2	234580100	234581100	3.0613073277313543
chr2	234580200	234581200	2.369936985237083
chr2	234580300	234581300	2.332417458519819
chr2	234580400	234581400	1.9500533631964758
chr2	234580500	234581500	2.193476135182751
chr2	234580600	234581600	1.8658067816934585
chr2	234580700	234581700	1.8245930517673727
chr2	234580800	234581800	1.6376529213980615
chr2	234580900	234581900	1.7562475537309197
chr2	234581000	234582000	1.8319349686845428
chr2	234581100	234582100	2.2395365332084465
chr2	234581200	234582200	2.9790446020435084
chr2	234581300	234582300	2.9459843601656135
chr2	234581400	234582400	2.9757979190609203
chr2	234581500	234582500	3.0717416385408844
chr2	234581600	234582600	3.0866558886843616
chr2	234581700	234582700	2.9128018893242924
chr2	234581800	234582800	2.8681181769992987
chr2	234581900	234582900	2.293129948414192
chr2	234582000	234583000	2.4374101512762048
chr2	234582100	234583100	1.7025318867268069
chr2	234582700	234583700	1.941125261794885
chr2	234582800	234583800	2.2658117414449213
chr2	234582900	234583900	2.4459956307852218
chr2	234583000	234584000	2.1854952891519135
chr2	234583100	234584100	2.4516824592205744
chr2	234583200	234584200	2.439208645948233
chr2	234583300	234584300	2.482940602562357
chr2	234583400	234584400	2.9413046623164902
chr2	234583500	234584500	2.839651634773498
chr2	234583900	234584900	3.256174696814383
chr2	234584000	234585000	3.589712257505017
chr2	234584300	234585300	2.9099810420128844
chr2	234584400	234585400	3.0650057628565937
chr2	234584500	234585500	3.138009785645818
chr2	234584600	234585600	2.8214690382489
chr2	234584700	234585700	2.6286580563705573
chr2	234584800	234585800	2.0942546503725703
chr2	234584900	234585900	1.9131228523580373
chr2	234585000	234586000	1.679297314927376
chr2	234585100	234586100	1.4221016897064147
chr2	234585200	234586200	2.2193681404173566
chr2	234585300	234586300	1.8156993421170464
chr2	234585400	234586400	1.4226909236288938
chr2	234585500	234586500	1.3973667405874908
chr2	234585600	234586600	1.6649848187832097
chr2	234585700	234586700	1.8047608725153208
chr2	234585800	234586800	2.0686753539254044
chr2	234585900	234586900	2.4726098563564065
chr2	234586000	234587000	2.7127974064805445
chr2	234586100	234587100	3.068756810429241
chr2	234586200	234587200	2.7541822419069883
chr2	234586300	234587300	2.933551356234935
chr2	234586400	234587400	3.0117170075365034
chr2	234586500	234587500	3.2406961399187217
chr2	234586600	234587600	3.1834324607349966
chr2	234586700	234587700	2.4734433845817945
chr2	234586800	234587800	2.366859239305119
chr2	234586900	234587900	2.302172189629667
chr2	234587000	234588000	1.9792365393745295
chr2	234587100	234588100	1.5614630335977162
chr2	234587200	234588200	1.1894330386184422
chr2	234587300	234588300	2.035140584346744
chr2	234587400	234588400	2.664287490738269
chr2	234587500	234588500	1.8825245222572158
chr2	234587600	234588600	1.8268984068426053
chr2	234587700	234588700	2.6231357169507605
chr2	234587800	234588800	2.5398944070845704
chr2	234587900	234588900	2.815077854948284
chr2	234588000	234589000	3.0219189593791547
chr2	234588100	234589100	2.9393926192999213
chr2	234588200	234589200	3.6241441294207135
chr2	234588300	234589300	3.058678369287493
chr2	234588400	234589400	2.0154932173514686
chr2	234588500	234589500	1.8881913612461239
chr2	234588600	234589600	1.9285922524980137
chr2	234588700	234589700	1.2800233174131006
chr2	234588800	234589800	1.2053322153357016
chr2	234588900	234589900	0.7495943831407812
chr2	234589000	234590000	0.585067874048122
chr2	234589100	234590100	0.7094023622649159
chr2	234589200	234590200	-0.015424541634827219
chr2	234589300	234590300	-0.28138445508052273
chr2	234589400	234590400	-0.2727826862384254
chr2	234590000	234591000	1.501683041639654
chr2	234590100	234591100	1.902901716650761
chr2	234590200	234591200	1.814404632131404
chr2	234590300	234591300	1.5328923534452168
chr2	234590400	234591400	1.5185742170486638
chr2	234590500	234591500	1.7123854370494231
chr2	234590600	234591600	1.9245468929360063
chr2	234590700	234591700	0.9556436242197248
chr2	234590800	234591800	0.4405710165316368
chr2	234590900	234591900	0.4047620983872231
chr2	234591000	234592000	0.5051680901958275
chr2	234591100	234592100	-0.1005930024226743
chr2	234591200	234592200	0.4627578719995384
chr2	234591300	234592300	0.4863836504868572
chr2	234591400	234592400	0.4793576256727655
chr2	234591500	234592500	0.8430447255139674
chr2	234591600	234592600	0.8735532139877275
chr2	234591700	234592700	1.856686602220265
chr2	234591800	234592800	2.1225043357805435
chr2	234591900	234592900	2.234055955102088
chr2	234592000	234593000	2.507554578241771
chr2	234592100	234593100	3.4540093631000066
chr2	234592200	234593200	3.497686111930668
chr2	234592300	234593300	3.434758087033174
chr2	234593400	234594400	2.067224705849973
chr2	234593500	234594500	1.8759216073579323
chr2	234593600	234594600	1.4788584088396677
chr2	234593700	234594700	1.5551136884939407
chr2	234593800	234594800	1.4705661811351582
chr2	234593900	234594900	1.33939882246431
chr2	234594000	234595000	1.15288682178577
chr2	234594100	234595100	0.9838751210148041
chr2	234594200	234595200	0.15778992183428633
chr2	234594300	234595300	0.177201781102418
chr2	234594400	234595400	0.05978501924588365
chr2	234594500	234595500	0.4677365225952223
chr2	234594600	234595600	0.3890650445965148
chr2	234594700	234595700	0.31834445866013
chr2	234594800	234595800	-0.17236419995196872
chr2	234594900	234595900	0.2758856892012535
chr2	234595000	234596000	-0.10605227202047492
chr2	234595100	234596100	-0.4031002246528855
chr2	234595200	234596200	-0.049884732232239166
chr2	234595300	234596300	0.2061876259047221
chr2	234595400	234596400	0.2787189491428452
chr2	234595500	234596500	0.5859226907562998
chr2	234595600	234596600	1.0459465081057435
chr2	234595700	234596700	1.0927727460174748
chr2	234595800	234596800	1.8433310730054124
chr2	234595900	234596900	1.5300408452837695
chr2	234596000	234597000	1.631921679088564
chr2	234596100	234597100	1.8913843857632464
chr2	234596200	234597200	2.329356474833753
chr2	234596900	234597900	1.6291520193873716
chr2	234597000	234598000	0.742615076407453
chr2	234597100	234598100	0.4110822805295389
chr2	234597200	234598200	0.19432783709181656
chr2	234597300	234598300	-0.1543812528844089
chr2	234597400	234598400	-0.1825089239736696
chr2	234597500	234598500	-0.4361121593107001
chr2	234597600	234598600	-1.1141603723257252
chr2	234598300	234599300	0.5575367160557196
chr2	234598400	234599400	1.0863330558477708
chr2	234598500	234599500	0.7917877759664633
chr2	234598600	234599600	0.8029567737046811
chr2	234598700	234599700	0.7822318247891491
chr2	234598800	234599800	0.4026588668959197
chr2	234598900	234599900	0.3518583125152374
chr2	234599000	234600000	0.4719154527337585
chr2	234601600	234602600	0.9273878517637856
chr2	234601700	234602700	0.5856310291944629
chr2	234601800	234602800	0.9899381976614738
chr2	234602900	234603900	2.5720186214415057
chr2	234603000	234604000	2.6091461149422206
chr2	234603100	234604100	3.400443367919907
chr2	234603200	234604200	2.9938865429981365
chr2	234603300	234604300	3.3283592028281235
chr2	234603400	234604400	2.8163634534382145
chr2	234603500	234604500	2.5861715968344123
chr2	234603600	234604600	2.547392481095645
chr2	234603700	234604700	2.5270709054650022
chr2	234603800	234604800	2.7141819401467324
chr2	234603900	234604900	2.1764302472910173
chr2	234604000	234605000	1.5789814699917484
chr2	234604100	234605100	1.423781789995788
chr2	234604200	234605200	2.392337190640281
chr2	234604300	234605300	1.8128094005056947
chr2	234604400	234605400	2.3528287751172345
chr2	234604500	234605500	2.501521595011752
chr2	234604600	234605600	3.101421772153257
chr2	234604700	234605700	3.549671477150391
chr2	234604800	234605800	3.7043896487513184
chr2	234604900	234605900	4.411322570062126
chr2	234605000	234606000	5.239090858861122
chr2	234605100	234606100	5.0222340139252815
chr2	234605200	234606200	4.550448737020363
chr2	234605300	234606300	4.730753413135028
chr2	234605400	234606400	4.998510375208609
chr2	234605500	234606500	4.262215381868032
chr2	234605600	234606600	3.991068841529662
chr2	234605700	234606700	3.414395646220147
chr2	234605800	234606800	2.8872890068820243
chr2	234605900	234606900	2.6149134990892158
chr2	234606000	234607000	2.1718634218139132
chr2	234606100	234607100	1.9715643787950003
chr2	234606200	234607200	1.3967083569549987
chr2	234606300	234607300	1.3397421975731494
chr2	234606400	234607400	0.7101608067945844
chr2	234606500	234607500	1.7296801455240358
chr2	234606600	234607600	1.8268487913081208
chr2	234606700	234607700	2.1086146239588173
chr2	234606800	234607800	1.9615724124272647
chr2	234606900	234607900	2.478133737938003
chr2	234607000	234608000	2.4005748667899085
chr2	234607100	234608100	2.661988762115988
chr2	234607200	234608200	2.736260128540275
chr2	234608300	234609300	1.8712205302205518
chr2	234608400	234609400	0.6557858459294462
chr2	234609500	234610500	1.0588272348028056
chr2	234609600	234610600	1.4089892270315632
chr2	234609700	234610700	1.4333391781543354
chr2	234609800	234610800	1.4312480452267262
chr2	234609900	234610900	1.5692487177819228
chr2	234610000	234611000	1.5477701163268145
chr2	234610100	234611100	1.80946681086104
chr2	234610200	234611200	1.4871660797242592
chr2	234611400	234612400	2.21168134199152
chr2	234611500	234612500	1.5868594061407235
chr2	234611600	234612600	1.7324020415404469
chr2	234611700	234612700	1.7377880032057844
chr2	234611800	234612800	1.6618778678620858
chr2	234611900	234612900	1.659893522971048
chr2	234612000	234613000	1.5984807850177767
chr2	234612100	234613100	1.652184979297807
chr2	234612200	234613200	1.1808537597823936
chr2	234612300	234613300	0.8357011702578391
chr2	234612400	234613400	0.6669847970770072
chr2	234612500	234613500	1.2432316691634604
chr2	234612600	234613600	0.8348371921636809
chr2	234612700	234613700	0.12126323501487718
chr2	234612800	234613800	0.4323125964541831
chr2	234612900	234613900	0.6817819642182206
chr2	234613000	234614000	1.444202496635146
chr2	234613100	234614100	1.2870538353420011
chr2	234613200	234614200	1.3910394502987684
chr2	234613300	234614300	1.8526743267785173
chr2	234613400	234614400	1.414893905223388
chr2	234613500	234614500	1.1759122775433482
chr2	234613600	234614600	1.4898929020019107
chr2	234613700	234614700	1.6969840469312734
chr2	234613800	234614800	1.822742531203148
chr2	234613900	234614900	1.2862345915231073
chr2	234614000	234615000	1.1224615642716085
chr2	234614100	234615100	0.8174171271742888
chr2	234614200	234615200	0.5820643322121326
chr2	234614300	234615300	0.7500142439755602
chr2	234614400	234615400	1.050834554041714
chr2	234614500	234615500	0.7573975394134861
chr2	234614600	234615600	0.4485633486238592
chr2	234614700	234615700	1.1243373055497785
chr2	234614800	234615800	0.8802835945799452
chr2	234614900	234615900	0.8832421507392908
chr2	234615200	234616200	1.604831647691786
chr2	234615300	234616300	1.4976838540277204
chr2	234615400	234616400	1.1936282143344976
chr2	234615700	234616700	1.3622948906219945
chr2	234615800	234616800	0.4475150132632317
chr2	234615900	234616900	1.4841920510175717
chr2	234616000	234617000	1.7206304070563758
chr2	234616100	234617100	2.425934446979311
chr2	234616200	234617200	2.6326041936528326
chr2	234616300	234617300	2.396403057152112
chr2	234616400	234617400	3.1130620047961064
chr2	234616500	234617500	3.1959238907695515
chr2	234616600	234617600	2.915040292791168
chr2	234616700	234617700	2.6816366833625898
chr2	234616800	234617800	3.2257940497552813
chr2	234616900	234617900	2.501119617656045
chr2	234617000	234618000	2.024454890000385
chr2	234617100	234618100	0.9943642544299642
chr2	234617200	234618200	0.8987087871896509
chr2	234617300	234618300	1.1227102538158502
chr2	234617400	234618400	0.5418343781502658
chr2	234617500	234618500	0.3489058586339649
chr2	234617600	234618600	0.5414243766296783
chr2	234617700	234618700	0.849266197336777
chr2	234619600	234620600	1.2955947589093193
chr2	234619700	234620700	1.4775366225377184
chr2	234620800	234621800	2.1999579854267166
chr2	234620900	234621900	2.1741195867962544
chr2	234621000	234622000	1.3439416149609666
chr2	234621100	234622100	1.3440162525139032
chr2	234621200	234622200	1.4649799151701934
chr2	234621300	234622300	1.8907104745093928
chr2	234622900	234623900	0.9903459666209312
chr2	234623000	234624000	1.3365395473385222
chr2	234623100	234624100	1.467202876725963
chr2	234623200	234624200	1.1701446367774797
chr2	234623300	234624300	0.7612424867465021
chr2	234623400	234624400	1.1916350112748062
chr2	234623500	234624500	1.3916355588382572
chr2	234623600	234624600	1.0761472469686606
chr2	234623700	234624700	0.7373147737587149
chr2	234623800	234624800	0.3916429339795347
chr2	234623900	234624900	0.01758222021857252
chr2	234624000	234625000	-0.3993393944400286
chr2	234624100	234625100	-0.618644555767409
chr2	234624200	234625200	-0.32891994083482
chr2	234626000	234627000	0.06986772449407923
chr2	234626100	234627100	0.12142928438018286
chr2	234626200	234627200	0.4845838619150317
chr2	234626300	234627300	0.7469656419127826
chr2	234626400	234627400	0.2856348448162105
chr2	234626500	234627500	0.7063926910648772
chr2	234626600	234627600	0.7667401710034351
chr2	234626700	234627700	1.3968619942107432
chr2	234626800	234627800	2.210651551936596
chr2	234626900	234627900	1.9664935727423507
chr2	234627000	234628000	1.2151699818395727
chr2	234627100	234628100	1.312253114830164
chr2	234627200	234628200	0.9086778831296664
chr2	234627300	234628300	0.6437519408799529
chr2	234627400	234628400	1.1034757766248628
chr2	234629600	234630600	0.6546655016144866
chr2	234629700	234630700	0.4699085146335013
chr2	234629800	234630800	0.4909404360917866
chr2	234629900	234630900	0.5185587388471039
chr2	234630000	234631000	0.575600076012341
chr2	234630100	234631100	0.8762623021663742
chr2	234630200	234631200	1.4209500302710187
chr2	234630300	234631300	2.2590300719892014
chr2	234630400	234631400	1.6407974587796688
chr2	234630500	234631500	1.1200345973009154
chr2	234630600	234631600	1.5796978360557723
chr2	234630700	234631700	1.8263578737106108
chr2	234630800	234631800	1.877577002345004
chr2	234630900	234631900	2.3004008384356087
chr2	234631000	234632000	2.4600269154305563
chr2	234631100	234632100	2.3678364463713755
chr2	234631200	234632200	2.080514843353033
chr2	234631300	234632300	1.6698946646991049
chr2	234631400	234632400	2.152214111817495
chr2	234631500	234632500	2.54172750251402
chr2	234631600	234632600	2.512868302863429
chr2	234631700	234632700	2.5732122799915333
chr2	234631800	234632800	2.5468548539081644
chr2	234631900	234632900	2.13660213765944
chr2	234632000	234633000	1.870298972044973
chr2	234632100	234633100	1.7081897547335054
chr2	234633500	234634500	2.8449502124568693
chr2	234633600	234634600	2.7657630915318543
chr2	234633700	234634700	2.7065428451662688
chr2	234633800	234634800	2.5848192160558616
chr2	234633900	234634900	2.4868648106734565
chr2	234634000	234635000	2.5138299754679823
chr2	234634100	234635100	2.1027720037309567
chr2	234634200	234635200	1.3091111983878507
chr2	234634300	234635300	0.7476849238599719
chr2	234634400	234635400	0.9873845314576316
chr2	234634500	234635500	0.5188124446730171
chr2	234634600	234635600	0.7705100304208577
chr2	234634700	234635700	0.8335025205858172
chr2	234634800	234635800	0.8440151439561393
chr2	234634900	234635900	0.8530899266059079
chr2	234635000	234636000	0.8561671309862664
chr2	234635100	234636100	1.0426674603960877
chr2	234638600	234639600	1.2554976909327775
chr2	234638700	234639700	1.1906408996325308
chr2	234638800	234639800	1.0522688732219845
chr2	234638900	234639900	1.401703440352501
chr2	234639000	234640000	1.4823249518151478
chr2	234639100	234640100	0.654050832718298
chr2	234639200	234640200	0.930139379307356
chr2	234639300	234640300	0.5626624050483118
chr2	234639400	234640400	0.6679634564989436
chr2	234639500	234640500	1.2232484071911356
chr2	234639600	234640600	1.3547363661750311
chr2	234639700	234640700	1.5432914813460314
chr2	234639800	234640800	1.6808057238621863
chr2	234639900	234640900	1.1237955401200959
chr2	234640000	234641000	0.8537623135990327
chr2	234640100	234641100	1.2825665231614518
chr2	234640200	234641200	1.0960535453690186
chr2	234640300	234641300	1.0929085416596238
chr2	234640400	234641400	0.8146930036443834
chr2	234640500	234641500	0.15552481888074607
chr2	234640600	234641600	-0.15312993604554345
chr2	234640700	234641700	-0.4682362033986232
chr2	234641500	234642500	1.1909978291975418
chr2	234641600	234642600	1.752480744086438
chr2	234641700	234642700	1.80485412622294
chr2	234641800	234642800	2.108843913339211
chr2	234641900	234642900	2.136865428411441
chr2	234642000	234643000	2.0284531220426674
chr2	234642100	234643100	1.905281419693842
chr2	234642200	234643200	2.0398725815689205
chr2	234649600	234650600	-0.27672619624779143
chr2	234649700	234650700	-0.6934662763640671
chr2	234649800	234650800	-0.5627578356443546
chr2	234649900	234650900	-0.2312843293406736
chr2	234650000	234651000	-0.5411998335376617
chr2	234650100	234651100	-0.6379075908271375
chr2	234650200	234651200	0.5079935308259377
chr2	234650300	234651300	0.19993661521260586
chr2	234651400	234652400	-0.3121338376839334
chr2	234651500	234652500	-0.23428368818489315
chr2	234651600	234652600	-0.2205958248069788
chr2	234651700	234652700	0.28897145893053017
chr2	234651800	234652800	0.5077487601891802
chr2	234651900	234652900	0.6226529459261139
chr2	234652000	234653000	0.20233837157708812
chr2	234652100	234653100	0.9567107299191732
chr2	234652200	234653200	1.7605562435720432
chr2	234652300	234653300	1.0633398942807653
chr2	234652400	234653400	1.2840962341012994
chr2	234652500	234653500	1.2913203320230342
chr2	234652600	234653600	1.8208084657159327
chr2	234652700	234653700	1.1931635802332752
chr2	234652800	234653800	1.24985011236719
chr2	234652900	234653900	0.8595597478687302
chr2	234653000	234654000	0.437763975121267
chr2	234653100	234654100	0.4972517295413522
chr2	234653200	234654200	-0.0920229086168068
chr2	234653300	234654300	0.5506482130312926
chr2	234653400	234654400	0.3097786048029244
chr2	234653500	234654500	0.3416684154785393
chr2	234653600	234654600	-0.4070503313770121
chr2	234653700	234654700	-0.7973747853002395
chr2	234653800	234654800	-1.1097378280409969
chr2	234653900	234654900	-1.0953708813518044
chr2	234654000	234655000	-0.7014278451451903
chr2	234654100	234655100	-0.601765614452083
chr2	234654200	234655200	-0.5110271839473295
chr2	234654300	234655300	-0.7258783680013053
chr2	234655400	234656400	-0.38566464791166577
chr2	234655500	234656500	0.0246183762028324
chr2	234655600	234656600	-0.2433117800722322
chr2	234655700	234656700	0.3442056057030135
chr2	234655800	234656800	0.7324711029417798
chr2	234655900	234656900	0.4490259664752837
chr2	234656000	234657000	0.36090627222649585
chr2	234656100	234657100	0.5196340140060174
chr2	234656200	234657200	0.601051792504472
chr2	234656300	234657300	0.4105216446430238
chr2	234656400	234657400	0.6742673702359503
chr2	234656500	234657500	0.5741928465617934
chr2	234656600	234657600	1.1879554309118598
chr2	234656700	234657700	1.053238346036123
chr2	234656800	234657800	1.317247970742588
chr2	234656900	234657900	1.832573015989748
chr2	234657000	234658000	2.1573082790474105
chr2	234657100	234658100	2.617516972473575
chr2	234657200	234658200	3.1548910195369686
chr2	234657300	234658300	3.1817186571104985
chr2	234657400	234658400	2.6270281745366653
chr2	234657500	234658500	2.6715678623848214
chr2	234657600	234658600	2.718067255385152
chr2	234657700	234658700	2.744881570715996
chr2	234657800	234658800	1.8945124682365504
chr2	234657900	234658900	2.7121139620303447
chr2	234658000	234659000	2.8978882984592986
chr2	234658100	234659100	2.5145206070812884
chr2	234658200	234659200	1.97641549314024
chr2	234658300	234659300	2.266034575969073
chr2	234658400	234659400	2.103165035962685
chr2	234658500	234659500	2.514988884973039
chr2	234658600	234659600	2.159442069104529
chr2	234658700	234659700	2.4179360536654912
chr2	234658800	234659800	3.283979476889572
chr2	234658900	234659900	2.6265978061109383
chr2	234659000	234660000	2.48854700971104
chr2	234659100	234660100	2.563910710848521
chr2	234659200	234660200	2.995824137082416
chr2	234661600	234662600	0.2320956858336636
chr2	234661700	234662700	0.21766625457930108
chr2	234661800	234662800	0.11897919588579825
chr2	234661900	234662900	0.13006138515190355
chr2	234662000	234663000	0.1637368396041553
chr2	234662100	234663100	0.10429817599978697
chr2	234663800	234664800	0.5846407016907321
chr2	234663900	234664900	0.5583342255104683
chr2	234664000	234665000	0.22782971736350743
chr2	234664100	234665100	0.13886246548783365
chr2	234664200	234665200	0.06364956703998474
chr2	234664300	234665300	-0.1988670237853893
chr2	234664400	234665400	-0.392055423742411
chr2	234664500	234665500	0.2581310275630923
chr2	234664600	234665600	0.8544434435136418
chr2	234664700	234665700	1.2403400565635867
chr2	234664800	234665800	1.0603084447368
chr2	234664900	234665900	0.7848968990188689
chr2	234665000	234666000	1.0669672816755646
chr2	234665100	234666100	1.5455206008352933
chr2	234665200	234666200	2.59845531552255
chr2	234665300	234666300	2.8084970462658174
chr2	234665400	234666400	2.633607602028652
chr2	234665500	234666500	2.2525469888890925
chr2	234665600	234666600	1.3743882380837926
chr2	234665700	234666700	1.7148546257354238
chr2	234665800	234666800	1.8419295538477487
chr2	234665900	234666900	2.239539723926415
chr2	234666000	234667000	2.3630859167237777
chr2	234666100	234667100	2.190440053135049
chr2	234666200	234667200	1.4222440148445228
chr2	234666300	234667300	1.3179491747986556
chr2	234666400	234667400	1.345722461765691
chr2	234666500	234667500	1.1785528769568214
chr2	234668800	234669800	1.0232736636671798
chr2	234668900	234669900	1.7603083581926124
chr2	234669000	234670000	1.7403416794676962
chr2	234669100	234670100	1.5437032564221491
chr2	234669200	234670200	1.7515352891248852
chr2	234669300	234670300	1.312116053006582
chr2	234669400	234670400	1.851428923252426
chr2	234669500	234670500	1.5383169419561868
chr2	234669600	234670600	1.1184709775775659
chr2	234669700	234670700	0.8221951760328451
chr2	234669800	234670800	0.5375825230569999
chr2	234669900	234670900	0.25805615924036396
chr2	234670000	234671000	0.7554906412309369
chr2	234670100	234671100	1.7295349517391163
chr2	234670200	234671200	1.9187757837036439
chr2	234670300	234671300	2.6080770271863525
chr2	234670400	234671400	2.098170768458953
chr2	234670500	234671500	2.285089409322304
chr2	234670600	234671600	2.039760128293205
chr2	234670700	234671700	2.143427584798077
chr2	234670800	234671800	2.208696104473283
chr2	234670900	234671900	1.7094136166877896
chr2	234671000	234672000	1.2944744549992762
chr2	234671100	234672100	1.0875485821154158
chr2	234671200	234672200	1.0537911793915646
chr2	234671300	234672300	0.7899151376187893
chr2	234671400	234672400	0.8931623373120097
chr2	234671500	234672500	0.14799123011150314
chr2	234671600	234672600	0.6780811629985793
chr2	234671700	234672700	1.150889323845434
chr2	234671800	234672800	1.5007900639002032
chr2	234671900	234672900	1.6639267273736145
chr2	234672000	234673000	1.8671218270126977
chr2	234672100	234673100	1.7043474288164793
chr2	234672200	234673200	2.348129646990172
chr2	234672300	234673300	2.420805394806989
chr2	234672400	234673400	2.48124653371802
chr2	234672500	234673500	2.7523007723772697
chr2	234672600	234673600	2.161871234160173
chr2	234672700	234673700	1.7719404121725322
chr2	234672800	234673800	1.2152483479165654
chr2	234672900	234673900	1.165399688243875
chr2	234673000	234674000	1.6016894515189766
chr2	234673100	234674100	1.818604197771741
chr2	234673200	234674200	1.4559085557867597
chr2	234673300	234674300	0.3870192554200821
chr2	234673400	234674400	0.052606749826568926
chr2	234673500	234674500	0.42893396472605627
chr2	234673600	234674600	0.7046841061691765
chr2	234673700	234674700	0.6918036373506637
chr2	234674800	234675800	1.8628617687204143
chr2	234674900	234675900	2.6088925231306432
chr2	234675000	234676000	2.158957880489923
chr2	234675100	234676100	2.1501255949360294
chr2	234675200	234676200	1.8909485917024205
chr2	234675300	234676300	2.282716012046796
chr2	234675400	234676400	2.249744179799083
chr2	234675500	234676500	2.087671436412601
chr2	234675600	234676600	2.2946329069567613
chr2	234675700	234676700	2.8299458778325888
chr2	234675800	234676800	2.423800734696853
chr2	234675900	234676900	1.5068732217229437
chr2	234676000	234677000	1.9380436241742458
chr2	234676100	234677100	2.0843513149589383
chr2	234676200	234677200	1.9417183069222272
chr2	234676300	234677300	1.8792121812018725
chr2	234676400	234677400	2.099681417413388
chr2	234676500	234677500	1.779232987771185
chr2	234677700	234678700	-1.7424714628426905
chr2	234677800	234678800	-1.4761882156147852
chr2	234677900	234678900	-0.9270445995990314
chr2	234678000	234679000	-0.892889942368816
chr2	234678100	234679100	-0.1958385674513333
chr2	234678200	234679200	0.4723650104779238
chr2	234678300	234679300	0.4682292830387833
chr2	234678400	234679400	0.4348840373394028
chr2	234678500	234679500	0.3227843136290305
chr2	234682400	234683400	2.9031347229831503
chr2	234682500	234683500	3.1635611190732376
chr2	234682600	234683600	2.6961581321552526
chr2	234682700	234683700	2.200457777677276
chr2	234682800	234683800	2.502097474622138
chr2	234682900	234683900	2.708941416200518
chr2	234683000	234684000	2.208565189202824
chr2	234683100	234684100	2.055392578825296
chr2	234683200	234684200	1.5586762678100077
chr2	234683300	234684300	1.0372905241583712
chr2	234683400	234684400	1.2229949883071984
chr2	234683500	234684500	1.7299788350602578
chr2	234683600	234684600	2.1938627532140003
chr2	234683700	234684700	2.5657279883370383
chr2	234683800	234684800	2.9115795479471114
chr2	234683900	234684900	2.6378560309212
chr2	234684000	234685000	2.828389299472519
chr2	234684100	234685100	2.5688183923769583
chr2	234684200	234685200	2.3762997945945283
chr2	234684300	234685300	1.9157551547809952
chr2	234684400	234685400	1.7054852935629972
chr2	234685600	234686600	0.40598898756065743
chr2	234685700	234686700	0.4195985125120628
chr2	234685800	234686800	0.5071488661804672
chr2	234685900	234686900	0.5531205880591052
chr2	234686000	234687000	0.7039958853672299
chr2	234686900	234687900	0.9083650256744924
chr2	234687000	234688000	1.7143321558860714
chr2	234687100	234688100	1.978016310880703
chr2	234687200	234688200	2.2974378108058686
chr2	234687300	234688300	2.6716011168108262
chr2	234687400	234688400	2.897310362964161
chr2	234687500	234688500	3.2018047416866025
chr2	234687600	234688600	2.762592420441345
chr2	234687700	234688700	2.7671551198821382
chr2	234687800	234688800	2.639207682706316
chr2	234687900	234688900	2.0508306382061776
chr2	234688000	234689000	1.8007768995169897
chr2	234688100	234689100	1.4186899623614546
chr2	234688200	234689200	1.0979796401543591
chr2	234688300	234689300	1.0686566089430292
chr2	234688400	234689400	0.8290496127273899
chr2	234688500	234689500	0.3087349968913715
chr2	234689600	234690600	2.2574242957688977
chr2	234689700	234690700	2.3910567694409424
chr2	234689800	234690800	1.8030786021098264
chr2	234689900	234690900	1.4697492349498975
chr2	234690000	234691000	0.9606668425180331
chr2	234690100	234691100	1.0164527113467483
chr2	234692000	234693000	1.1661714844558226
chr2	234692100	234693100	1.7314929753469748
chr2	234692200	234693200	1.4569189245169958
chr2	234692300	234693300	2.0303446657685087
chr2	234692400	234693400	1.808182598196005
chr2	234692500	234693500	2.022735617668844
chr2	234692600	234693600	2.334300839682217
chr2	234692700	234693700	2.448888259284676
chr2	234692800	234693800	1.9509041534832745
chr2	234692900	234693900	1.3281193602036327
chr2	234693000	234694000	1.2545747409338122
chr2	234693100	234694100	0.6468034619976994
chr2	234693200	234694200	1.2849455977522974
chr2	234693300	234694300	0.527488091841792
chr2	234693400	234694400	0.8686615177420891
chr2	234693500	234694500	1.6555444021667045
chr2	234693600	234694600	1.6079887535664814
chr2	234693700	234694700	1.155900684802366
chr2	234693800	234694800	1.6197499369458186
chr2	234693900	234694900	1.6748641690617647
chr2	234694000	234695000	1.7822096277959592
chr2	234694100	234695100	1.707061141388553
chr2	234694200	234695200	1.5222286260375484
chr2	234694300	234695300	1.7297669988955835
chr2	234694400	234695400	1.6459852243740798
chr2	234694900	234695900	0.4836225437827257
chr2	234695000	234696000	0.7473207532055182
chr2	234695100	234696100	0.7998565838099232
chr2	234695200	234696200	0.5300344426505772
chr2	234695300	234696300	0.22215584989611226
chr2	234695400	234696400	0.2571461635258672
chr2	234695500	234696500	0.31362097044511816
chr2	234695600	234696600	0.4666127271947526
chr2	234695700	234696700	0.2695761287494837
chr2	234695800	234696800	0.001993779179493427
chr2	234695900	234696900	0.29898569082163445
chr2	234696000	234697000	0.0007501168741803695
chr2	234696500	234697500	0.18766037172092748
chr2	234696600	234697600	-0.350391383111977
chr2	234696700	234697700	-1.1546812691643091
chr2	234696800	234697800	-0.6341328621427029
chr2	234696900	234697900	-1.1282327366516454
chr2	234697000	234698000	-0.9602836685863188
chr2	234697100	234698100	-0.08998427891397963
chr2	234697200	234698200	0.014064921021814244
chr2	234697300	234698300	0.4775043661671081
chr2	234697400	234698400	0.34201894446825953
chr2	234697500	234698500	0.4261660084930671
chr2	234697600	234698600	0.6937000648669064
chr2	234697700	234698700	0.6050122473071112
chr2	234697800	234698800	0.6008023191803371
chr2	234697900	234698900	0.9282761163640992
chr2	234698000	234699000	0.7483232350742778
chr2	234698100	234699100	-0.3321457284400245
chr2	234698200	234699200	-0.9033509213141858
chr2	234698300	234699300	-0.5085068738255037
chr2	234698400	234699400	-0.249546338407839
chr2	234698500	234699500	-0.23427286738349706
chr2	234698600	234699600	0.5036129538694496
chr2	234698700	234699700	0.9072378750124572
chr2	234698800	234699800	0.7350747310391895
chr2	234698900	234699900	0.937014033729156
chr2	234699000	234700000	1.017919687310473
chr2	234699100	234700100	1.3992736822688479
chr2	234699200	234700200	2.008070125773512
chr2	234699300	234700300	0.984696646806846
chr2	234699900	234700900	0.3545055907538793
chr2	234700000	234701000	-0.006940881700273104
chr2	234700100	234701100	-0.28629694665571875
chr2	234700200	234701200	-0.26449468273415594
chr2	234700300	234701300	0.2072153969190488
chr2	234700400	234701400	0.7097128737728287
chr2	234700500	234701500	0.9527029994390924
chr2	234700600	234701600	1.6102258948044137
chr2	234700700	234701700	2.0783242846307566
chr2	234700800	234701800	1.5271182718523468
chr2	234700900	234701900	1.3896172714286423
chr2	234701000	234702000	2.2731134106226394
chr2	234701100	234702100	2.487166581662212
chr2	234701200	234702200	2.4908757197449827
chr2	234701300	234702300	1.8073578861342103
chr2	234701400	234702400	1.4194312831488418
chr2	234701500	234702500	1.4425861552788075
chr2	234701600	234702600	1.0025377827330657
chr2	234701700	234702700	0.1467390085524588
chr2	234701800	234702800	1.0728159936848662
chr2	234701900	234702900	1.5225901195850704
chr2	234702000	234703000	1.1979807557001707
chr2	234702100	234703100	1.2906468910009106
chr2	234702200	234703200	1.6556398760435074
chr2	234702300	234703300	2.726456767900489
chr2	234702400	234703400	3.1115155647921933
chr2	234702500	234703500	2.738295895121793
chr2	234702600	234703600	3.1420507465554834
chr2	234702700	234703700	3.728748110544799
chr2	234702800	234703800	3.2124956277749086
chr2	234702900	234703900	2.669911164988434
chr2	234703000	234704000	2.9614556360372823
chr2	234703100	234704100	3.009852139582438
chr2	234703200	234704200	2.7969625184297784
chr2	234703300	234704300	2.411866332245492
chr2	234703400	234704400	2.170100109258527
chr2	234703600	234704600	2.233095017758365
chr2	234703700	234704700	2.118869068940634
chr2	234704300	234705300	2.021830652810567
chr2	234704400	234705400	2.363453585864148
chr2	234704500	234705500	1.9121524572170163
chr2	234704600	234705600	1.9104305782870097
chr2	234704700	234705700	1.5206160237353743
chr2	234704800	234705800	1.3422267950345306
chr2	234704900	234705900	1.507030200583722
chr2	234705000	234706000	1.7355777142316842
chr2	234705100	234706100	1.8905075577418424
chr2	234705200	234706200	1.41513353158899
chr2	234705300	234706300	0.7529174148710892
chr2	234705400	234706400	-0.35497856578666875
chr2	234705500	234706500	0.17929593418961842
chr2	234705600	234706600	0.2342428205005588
chr2	234705700	234706700	0.3251747072782194
chr2	234705800	234706800	0.13749649482467924
chr2	234705900	234706900	-0.2938077046629494
chr2	234706000	234707000	-1.046361038382989
chr2	234706100	234707100	-0.7474024946898083
chr2	234707700	234708700	2.2863936427157063
chr2	234707800	234708800	2.5063927446137217
chr2	234707900	234708900	2.541419656401823
chr2	234708000	234709000	2.584126996343681
chr2	234708100	234709100	2.586467807158934
chr2	234708200	234709200	2.5483570299562417
chr2	234708300	234709300	2.4415036779103847
chr2	234708400	234709400	2.0955145219312885
chr2	234709700	234710700	3.071946288725732
chr2	234709800	234710800	2.906913119069134
chr2	234709900	234710900	3.1749109035378176
chr2	234710000	234711000	2.706520303815422
chr2	234710100	234711100	1.7217268074621133
chr2	234710200	234711200	1.7121108690346707
chr2	234710300	234711300	1.4503995713215867
chr2	234710400	234711400	1.3223691012337175
chr2	234710500	234711500	1.2859940632571505
chr2	234710600	234711600	1.0272192201308263
chr2	234710700	234711700	0.8550716385975659
chr2	234710800	234711800	0.7047355694807209
chr2	234710900	234711900	-0.0519020269855733
chr2	234711000	234712000	-0.005813430761267398
chr2	234711100	234712100	0.5715662797234238
chr2	234711200	234712200	-0.3408037091511528
chr2	234711300	234712300	0.5074999987444249
chr2	234711400	234712400	0.8675863494597517
chr2	234711500	234712500	1.1664537344445534
chr2	234711600	234712600	1.3766712068478608
chr2	234711700	234712700	1.2271035126653789
chr2	234711800	234712800	1.337231536349196
chr2	234711900	234712900	1.2917800626163105
chr2	234712000	234713000	1.2988254124254326
chr2	234712100	234713100	1.0327178748085262
chr2	234712200	234713200	1.2311895139743052
chr2	234712300	234713300	0.9833378755947858
chr2	234712400	234713400	0.8852567831770837
chr2	234712500	234713500	0.30157200672631185
chr2	234712600	234713600	0.12327035100148055
chr2	234712700	234713700	0.07358707680309896
chr2	234712800	234713800	-0.062184785139175185
chr2	234712900	234713900	0.00911884555894388
chr2	234713000	234714000	0.49557257889275813
chr2	234713600	234714600	1.1189665849131532
chr2	234713700	234714700	1.2299655226445534
chr2	234713800	234714800	1.2883557838775483
chr2	234713900	234714900	1.4668325854709354
chr2	234714000	234715000	2.2565414138673243
chr2	234714100	234715100	2.8556943084306985
chr2	234714200	234715200	3.626129566075576
chr2	234714300	234715300	3.24001050374496
chr2	234714400	234715400	3.0028233783662706
chr2	234714500	234715500	2.7944530357470585
chr2	234714600	234715600	2.457721275476352
chr2	234714700	234715700	2.62916898421176
chr2	234714800	234715800	2.494596257454163
chr2	234714900	234715900	2.7355231417243213
chr2	234715000	234716000	2.588342336270858
chr2	234715100	234716100	2.389057043756764
chr2	234715200	234716200	2.515247904316527
chr2	234715300	234716300	3.0233456508223964
chr2	234715400	234716400	3.3718247046238834
chr2	234715500	234716500	3.72951854269624
chr2	234715600	234716600	3.985912997299292
chr2	234715700	234716700	3.4582656638263334
chr2	234715800	234716800	3.0121397363582183
chr2	234715900	234716900	2.688198894851808
chr2	234716000	234717000	2.3569269149853938
chr2	234716100	234717100	2.062448052340713
chr2	234716200	234717200	1.2743017165917474
chr2	234716300	234717300	1.1384910469109588
chr2	234716400	234717400	0.4683464848295018
chr2	234716500	234717500	0.2544334472039593
chr2	234716600	234717600	-0.179211734289179
chr2	234717100	234718100	2.4192941117627447
chr2	234717200	234718200	2.6152305545666508
chr2	234717300	234718300	2.8476665376272305
chr2	234717400	234718400	3.728572907838089
chr2	234717800	234718800	3.2953164866021933
chr2	234717900	234718900	3.141146763721372
chr2	234718000	234719000	3.1672421020920893
chr2	234718100	234719100	2.8645052042868584
chr2	234718200	234719200	2.4274496262408456
chr2	234718300	234719300	2.1319382124392647
chr2	234718400	234719400	1.6038982109166735
chr2	234718500	234719500	1.5262487562874956
chr2	234718600	234719600	1.7029102969495988
chr2	234718700	234719700	1.354378442529715
chr2	234718800	234719800	1.484815526943759
chr2	234718900	234719900	1.2347316421550645
chr2	234719000	234720000	1.1130085246371801
chr2	234719100	234720100	1.011302388111505
chr2	234719200	234720200	1.1964698405530303
chr2	234719300	234720300	1.2726345699056627
chr2	234719400	234720400	1.0229457189610824
chr2	234720500	234721500	0.9920869671649324
chr2	234720600	234721600	0.7945499664660044
chr2	234720700	234721700	0.9753679585223436
chr2	234720800	234721800	1.0385724663950997
chr2	234720900	234721900	1.6295044744385805
chr2	234721000	234722000	1.2320335235582756
chr2	234721100	234722100	1.229079214127896
chr2	234721200	234722200	1.6462873750056508
chr2	234721300	234722300	0.9948348101887112
chr2	234721400	234722400	1.0406939425217598
chr2	234721500	234722500	1.7081440470441018
chr2	234721600	234722600	1.7857009778528772
chr2	234721700	234722700	1.7354768964441931
chr2	234721800	234722800	1.4367719830124124
chr2	234721900	234722900	1.5921039002279784
chr2	234722000	234723000	1.5575177586959332
chr2	234722100	234723100	1.4728689285054777
chr2	234722200	234723200	1.7061587306246415
chr2	234722300	234723300	2.42595134656748
chr2	234722400	234723400	2.4913248727932014
chr2	234722500	234723500	2.0747011332232272
chr2	234722600	234723600	2.099286331225611
chr2	234722700	234723700	1.9984571288336967
chr2	234722800	234723800	1.9490376794920807
chr2	234722900	234723900	1.78599503127981
chr2	234723000	234724000	2.4957354641943383
chr2	234723100	234724100	3.0984581387027745
chr2	234723200	234724200	2.6408952995732147
chr2	234723300	234724300	3.0090258126911857
chr2	234723400	234724400	2.8380550514814087
chr2	234723500	234724500	2.3919384391207417
chr2	234723600	234724600	2.582465351509492
chr2	234723700	234724700	2.4660406394446097
chr2	234723800	234724800	2.80237853624494
chr2	234723900	234724900	2.0856705814744165
chr2	234724000	234725000	1.5633121970485409
chr2	234724100	234725100	1.5277727824220595
chr2	234724200	234725200	1.9311573664248016
chr2	234724300	234725300	1.09913067150949
chr2	234724400	234725400	0.5756309497450723
chr2	234724500	234725500	0.4295787447379905
chr2	234724600	234725600	0.7609311313343012
chr2	234724700	234725700	0.9477233683537408
chr2	234724800	234725800	0.9562591783995782
chr2	234724900	234725900	1.4284532716720406
chr2	234725000	234726000	1.3310360578607792
chr2	234725100	234726100	0.6737836145952635
chr2	234725200	234726200	0.8430136386374594
chr2	234725300	234726300	1.2428991396476126
chr2	234725400	234726400	1.3138077083608224
chr2	234725500	234726500	1.1657128347948973
chr2	234725600	234726600	1.130586755778545
chr2	234725700	234726700	0.8307809409847146
chr2	234725800	234726800	0.8872930905036549
chr2	234725900	234726900	0.8613079278238973
chr2	234726000	234727000	0.8258443015898302
chr2	234726100	234727100	0.8929957057592203
chr2	234726200	234727200	0.39513982199274944
chr2	234726300	234727300	0.04884897706719393
chr2	234726400	234727400	0.1116086634333589
chr2	234726500	234727500	0.6348804196648463
chr2	234727500	234728500	-0.4922700260372793
chr2	234727600	234728600	-0.5892244008429601
chr2	234727700	234728700	-0.2760278892152645
chr2	234727800	234728800	0.6451387362282222
chr2	234727900	234728900	0.9050912378724008
chr2	234728000	234729000	1.4786148845350509
chr2	234728100	234729100	1.7145036398517688
chr2	234728200	234729200	2.0414363192705367
chr2	234728300	234729300	2.8142684885595117
chr2	234728400	234729400	3.0498397586434596
chr2	234728500	234729500	3.56255406352687
chr2	234728600	234729600	3.6666468492873534
chr2	234729300	234730300	1.8977825819477985
chr2	234729400	234730400	1.8087679937357184
chr2	234729500	234730500	1.424161496653906
chr2	234729600	234730600	1.6068105168016318
chr2	234729700	234730700	2.298766120149033
chr2	234729800	234730800	2.2441254596870297
chr2	234729900	234730900	1.827522252409132
chr2	234730000	234731000	1.6870041601302548
chr2	234730100	234731100	2.1403988027188117
chr2	234730200	234731200	2.5861212972842567
chr2	234730300	234731300	3.033996260634232
chr2	234730400	234731400	3.4661574474410384
chr2	234730500	234731500	3.957100084055877
chr2	234730600	234731600	3.9776830199598012
chr2	234730700	234731700	3.7305591604993213
chr2	234730800	234731800	3.5455263284387333
chr2	234730900	234731900	3.7020923112946735
chr2	234731000	234732000	3.6659253631577426
chr2	234731100	234732100	3.293686947605196
chr2	234731200	234732200	3.07343052735071
chr2	234731300	234732300	2.592994723405496
chr2	234731400	234732400	1.9380780386029108
chr2	234732800	234733800	1.2370051580732673
chr2	234732900	234733900	0.8539140475768929
chr2	234733000	234734000	0.5926766674808388
chr2	234733100	234734100	0.9336548299561316
chr2	234733200	234734200	1.4618597533119289
chr2	234733300	234734300	1.5865810440090626
chr2	234733400	234734400	1.6771176755028732
chr2	234733500	234734500	1.5100969175969423
chr2	234733600	234734600	1.4707179279196734
chr2	234733700	234734700	1.3800176078673965
chr2	234733800	234734800	1.2912357068736569
chr2	234733900	234734900	1.9461847729955293
chr2	234734000	234735000	2.118133135122009
chr2	234734100	234735100	0.585944612810433
chr2	234734200	234735200	-0.341007378266581
chr2	234734300	234735300	-0.2968867715943796
chr2	234734400	234735400	0.28609226839150925
chr2	234734500	234735500	0.7776656770648791
chr2	234734600	234735600	1.213276788679829
chr2	234734700	234735700	1.3086881540374429
chr2	234734800	234735800	0.7114069529571276
chr2	234734900	234735900	0.20869587776720644
chr2	234735000	234736000	0.42767149614917044
chr2	234735100	234736100	1.7438271725077092
chr2	234735200	234736200	2.184942337708709
chr2	234735300	234736300	2.1711688542915835
chr2	234735400	234736400	1.8837487102450121
chr2	234735500	234736500	1.8628201726423528
chr2	234735600	234736600	1.0206379777298018
chr2	234735700	234736700	1.2763326889605968
chr2	234735800	234736800	2.3816148372555084
chr2	234735900	234736900	3.3589341370116608
chr2	234736000	234737000	3.108817431278433
chr2	234736100	234737100	3.2254431134014934
chr2	234736200	234737200	3.765236154939936
chr2	234736300	234737300	3.2390951379057724
chr2	234736400	234737400	3.699744421174936
chr2	234736500	234737500	3.6724780832039774
chr2	234736600	234737600	3.9252734643430216
chr2	234736700	234737700	3.9144014759315207
chr2	234736800	234737800	3.3880617649241733
chr2	234736900	234737900	2.7347730220456463
chr2	234737000	234738000	3.063893272340329
chr2	234737100	234738100	2.500575136488805
chr2	234737200	234738200	1.7523960135445649
chr2	234737300	234738300	2.2504855750771418
chr2	234737400	234738400	0.8908951271404523
chr2	234737500	234738500	0.31450304867626
chr2	234737600	234738600	1.2307008124390413
chr2	234737700	234738700	1.2609468911263604
chr2	234737800	234738800	0.4940267139190778
chr2	234737900	234738900	0.5544025434163986
chr2	234738000	234739000	-0.06247600139153037
chr2	234738100	234739100	-0.2435620060441407
chr2	234738200	234739200	0.06574183954206048
chr2	234738300	234739300	0.11063870951092622
chr2	234738400	234739400	0.5649103313067465
chr2	234738500	234739500	0.6484517714644259
chr2	234738600	234739600	0.008959719352306215
chr2	234738700	234739700	0.12119274677475665
chr2	234738800	234739800	1.216077908593217
chr2	234738900	234739900	0.8240161217308125
chr2	234739000	234740000	0.9713842201694713
chr2	234739100	234740100	1.4353230704587432
chr2	234739200	234740200	1.1467570226847077
chr2	234739300	234740300	0.9060558716041937
chr2	234739400	234740400	0.6778048439084633
chr2	234739500	234740500	0.9283657574608908
chr2	234739600	234740600	1.1184708871082445
chr2	234739700	234740700	0.2899980330018433
chr2	234739800	234740800	0.1650606839813432
chr2	234739900	234740900	0.09492354653104668
chr2	234740000	234741000	-0.30444719514929436
chr2	234740100	234741100	-0.5797301769025538
chr2	234740200	234741200	-0.3389090872389418
chr2	234740300	234741300	-0.5504089483160007
chr2	234740400	234741400	0.3260067797505522
chr2	234740500	234741500	0.5100260629498675
chr2	234740600	234741600	0.3904773800783086
chr2	234740700	234741700	1.0602812473898728
chr2	234740800	234741800	0.6520186958034269
chr2	234740900	234741900	0.9203011439980782
chr2	234741000	234742000	1.3254586709969491
chr2	234741100	234742100	2.0970259555031543
chr2	234741200	234742200	2.103644779128086
chr2	234741300	234742300	2.139362241080232
chr2	234741400	234742400	1.7968622646566341
chr2	234741500	234742500	0.6856389212758132
chr2	234741600	234742600	0.9939638968484744
chr2	234741700	234742700	0.9282782299959472
chr2	234741800	234742800	1.3253435456097358
chr2	234741900	234742900	1.622482106270876
chr2	234742000	234743000	1.6018402430239893
chr2	234742100	234743100	0.8456302056648142
chr2	234742200	234743200	0.5024134524345232
chr2	234742300	234743300	0.912989769106952
chr2	234742400	234743400	1.0659342619795071
chr2	234742500	234743500	1.6228176314212095
chr2	234742600	234743600	1.3715483836906286
chr2	234742700	234743700	1.385134815740245
chr2	234742800	234743800	1.0260260626111526
chr2	234742900	234743900	0.2210687843170335
chr2	234743000	234744000	0.9450144889333083
chr2	234743100	234744100	0.8250758503644132
chr2	234743200	234744200	1.1678630621125865
chr2	234743300	234744300	1.7103903503168605
chr2	234743400	234744400	1.6862622123392956
chr2	234743700	234744700	2.5258120353432134
chr2	234743800	234744800	2.6518193464400026
chr2	234743900	234744900	3.084671661933103
chr2	234744000	234745000	2.61513334629768
chr2	234744100	234745100	3.3132975527249613
chr2	234744200	234745200	3.2873460407604718
chr2	234744300	234745300	2.886354065509205
chr2	234744400	234745400	2.884792623676917
chr2	234744500	234745500	2.832614858778
chr2	234744600	234745600	2.6802373888023765
chr2	234744700	234745700	2.3518829045632166
chr2	234744800	234745800	2.58705314036328
chr2	234744900	234745900	2.4173645664987258
chr2	234745000	234746000	2.701112902267788
chr2	234745100	234746100	2.1551439461659934
chr2	234745200	234746200	1.573350142595495
chr2	234745300	234746300	1.4019420288634368
chr2	234745400	234746400	0.9910092069822226
chr2	234745500	234746500	0.9889760659103288
chr2	234745600	234746600	1.1246436271857176
chr2	234745700	234746700	0.9717228453145464
chr2	234745800	234746800	1.118076355520058
chr2	234745900	234746900	0.9641440989866941
chr2	234746000	234747000	0.8456883420896736
chr2	234746100	234747100	1.2114187690504743
chr2	234746200	234747200	1.3875256537935536
chr2	234746300	234747300	1.2087916034943869
chr2	234746400	234747400	0.8855279153994529
chr2	234746500	234747500	0.9339424253813274
chr2	234747700	234748700	0.34358490029728217
chr2	234747800	234748800	0.5238462881032145
chr2	234747900	234748900	0.8360791578196476
chr2	234748000	234749000	0.7068145223508228
chr2	234748100	234749100	0.6291389390664921
chr2	234748200	234749200	0.24584674310369986
chr2	234748300	234749300	0.2591228699953341
chr2	234748400	234749400	-0.022072686735731286
chr2	234748500	234749500	0.12607757560800886
chr2	234748600	234749600	1.0634677934937242
chr2	234748700	234749700	1.6549556335557092
chr2	234748800	234749800	1.7720952757085624
chr2	234748900	234749900	1.5382264875266372
chr2	234749000	234750000	2.0892813680255258
chr2	234749400	234750400	1.1791463214590725
chr2	234749500	234750500	1.2199784963542024
chr2	234749600	234750600	1.222042349111772
chr2	234749700	234750700	1.382580651997881
chr2	234749800	234750800	1.1991628986621086
chr2	234749900	234750900	1.275610353749154
chr2	234750000	234751000	1.0514697383628844
chr2	234750100	234751100	0.7909553795183412
chr2	234750200	234751200	0.6534637053013158
chr2	234750300	234751300	1.3729940178482822
chr2	234750400	234751400	0.9938849360017552
chr2	234750500	234751500	1.2503695628135156
chr2	234750600	234751600	0.5481660000458749
chr2	234750700	234751700	0.5978140128513443
chr2	234750800	234751800	0.5314412451005277
chr2	234750900	234751900	0.2977783598917783
chr2	234751000	234752000	0.08129844283519226
chr2	234751100	234752100	0.3653581192263353
chr2	234751200	234752200	0.4044981977626532
chr2	234751300	234752300	0.5068303432394513
chr2	234751400	234752400	0.8244236063132687
chr2	234751500	234752500	0.5088112732443903
chr2	234751600	234752600	0.9114463403509432
chr2	234751700	234752700	0.4665560511333479
chr2	234751800	234752800	0.2950220950495733
chr2	234751900	234752900	0.7001563433714978
chr2	234752000	234753000	0.951559127434884
chr2	234752100	234753100	1.122585824639332
chr2	234752200	234753200	1.8109706882307748
chr2	234752300	234753300	1.1244455601385306
chr2	234752400	234753400	1.433997511491767
chr2	234752500	234753500	2.0095625942640214
chr2	234752600	234753600	2.01219813706528
chr2	234752700	234753700	2.3271708287220507
chr2	234752800	234753800	2.473777038963968
chr2	234752900	234753900	2.7101229331024674
chr2	234753000	234754000	3.0991501273939455
chr2	234753100	234754100	2.654547855987956
chr2	234753200	234754200	2.419401502831356
chr2	234753300	234754300	2.829402068277304
chr2	234753400	234754400	1.9520736416696287
chr2	234753500	234754500	1.7919329496538787
chr2	234753600	234754600	1.6474555327481222
chr2	234753700	234754700	1.5924763522203529
chr2	234753800	234754800	1.4746958750135284
chr2	234753900	234754900	0.872272143039958
chr2	234754000	234755000	0.06305231194560407
chr2	234754100	234755100	0.1704054358138533
chr2	234754200	234755200	-0.03492241376774915
chr2	234754300	234755300	-0.4326512898716086
chr2	234754400	234755400	-0.25407050459376995
chr2	234754500	234755500	-0.987059537872843
chr2	234754600	234755600	-1.0128904241834782
chr2	234754700	234755700	-1.102103345739989
chr2	234754800	234755800	-1.1483667893053562
chr2	234755600	234756600	-2.190561502841081
chr2	234755700	234756700	-2.145493819346637
chr2	234755800	234756800	-2.414117071798977
chr2	234755900	234756900	-2.640233146079136
chr2	234756000	234757000	-2.4738476823153417
chr2	234756100	234757100	-3.2355610003729485
chr2	234756200	234757200	-3.643662627617624
chr2	234756300	234757300	-3.547080160646156
chr2	234756400	234757400	-3.1741833866270373
chr2	234756500	234757500	-3.2915886814984368
chr2	234757600	234758600	-0.320797944105324
chr2	234757700	234758700	-1.0788712823384785
chr2	234757800	234758800	-1.5284999192637527
chr2	234757900	234758900	-1.9328137689823768
chr2	234758000	234759000	-1.673677307797049
chr2	234758100	234759100	-1.368606329578832
chr2	234758200	234759200	-1.3211869919194976
chr2	234758300	234759300	-1.768067732569474
chr2	234758400	234759400	-1.6050018585870596
chr2	234758500	234759500	-1.8648961795307413
chr2	234758600	234759600	-1.1113961455367565
chr2	234758700	234759700	-0.03563659553190489
chr2	234758800	234759800	-0.07410943309776159
chr2	234758900	234759900	0.42633824337616383
chr2	234759000	234760000	0.6473480224488698
chr2	234759100	234760100	0.4016436504870114
chr2	234759200	234760200	0.41417395449823496
chr2	234759300	234760300	1.1709866715689292
chr2	234759400	234760400	0.6937704590063228
chr2	234759500	234760500	0.7147350669962048
chr2	234759600	234760600	0.24531034736946605
chr2	234759700	234760700	-0.2990262812534101
chr2	234759800	234760800	0.06498937294813224
chr2	234759900	234760900	0.20360369099576472
chr2	234760000	234761000	-0.6028291405256462
chr2	234760100	234761100	-0.09914920574734737
chr2	234760200	234761200	0.33755007033139994
chr2	234760300	234761300	0.4279198283538272
chr2	234760400	234761400	0.9651489190119352
chr2	234760500	234761500	1.7041928411702416
chr2	234760600	234761600	1.5847976432416593
chr2	234760700	234761700	1.6032871284438928
chr2	234760800	234761800	1.7499232065729389
chr2	234760900	234761900	1.3807775131021764
chr2	234761000	234762000	1.8448795647984522
chr2	234761100	234762100	1.5825543670515003
chr2	234761900	234762900	0.8191657630851849
chr2	234762000	234763000	0.7518269243291197
chr2	234762100	234763100	0.6632722876509507
chr2	234762200	234763200	0.6671138297962379
chr2	234762300	234763300	0.7226691665979272
chr2	234762400	234763400	0.8125598041389976
chr2	234762500	234763500	0.9428488675497788
chr2	234763000	234764000	0.9631501949123795
chr2	234763100	234764100	1.4439171813983622
chr2	234763200	234764200	1.324904827876634
chr2	234764200	234765200	1.6618564981976394
chr2	234764700	234765700	0.9447870045863538
chr2	234764800	234765800	1.4680647833888845
chr2	234764900	234765900	1.1950884147669958
chr2	234765000	234766000	1.0578148956240492
chr2	234765100	234766100	0.9371216428236174
chr2	234765200	234766200	0.5875414046808096
chr2	234765300	234766300	0.6194820771942533
chr2	234765400	234766400	0.6816367351504599
chr2	234765500	234766500	0.2388392700672589
chr2	234766200	234767200	1.5364408227813422
chr2	234766300	234767300	2.2447505099663063
chr2	234766400	234767400	2.4744226517657744
chr2	234766500	234767500	2.819242684711444
chr2	234766600	234767600	2.415726983570313
chr2	234766700	234767700	2.6086290293844234
chr2	234766800	234767800	2.647486436846338
chr2	234766900	234767900	2.593692304209918
chr2	234767000	234768000	2.6356127695037355
chr2	234767100	234768100	2.2880392798195333
chr2	234767200	234768200	2.0980610719784663
chr2	234767300	234768300	1.9669871097130165
chr2	234767400	234768400	1.944400105894972
chr2	234767500	234768500	1.815987578277316
chr2	234767600	234768600	2.410708157427604
chr2	234767700	234768700	2.458052537406876
chr2	234767800	234768800	2.5994205997380493
chr2	234767900	234768900	2.4692753579937254
chr2	234768000	234769000	2.5177565535439745
chr2	234768100	234769100	2.2185845279821
chr2	234768200	234769200	2.330518593076948
chr2	234768300	234769300	1.971207468129195
chr2	234768400	234769400	1.9737133085438856
chr2	234768500	234769500	1.762382503167887
chr2	234768600	234769600	1.6051739336190032
chr2	234768700	234769700	1.1334117075953438
chr2	234768800	234769800	1.1581720022112112
chr2	234768900	234769900	1.068376439819789
chr2	234769000	234770000	0.4939478505312164
chr2	234769100	234770100	0.2431780447363213
chr2	234769200	234770200	-0.2494206963125335
chr2	234769300	234770300	-0.3753015794674058
chr2	234769400	234770400	-0.5852549749252874
chr2	234769500	234770500	0.4385892962646965
chr2	234769600	234770600	0.3439042972692105
chr2	234769700	234770700	0.7614989372110534
chr2	234769800	234770800	0.6527541888327026
chr2	234769900	234770900	0.9028830128075984
chr2	234770000	234771000	0.27311117280452085
chr2	234770100	234771100	0.4903988726973058
chr2	234770200	234771200	0.9895527410711236
chr2	234770300	234771300	1.090102379009819
chr2	234770400	234771400	1.7506715799299928
chr2	234770500	234771500	0.8464189760735247
chr2	234770600	234771600	0.7238978621916263
chr2	234770700	234771700	0.3278247133920127
chr2	234770800	234771800	0.23953837338101824
chr2	234770900	234771900	0.3489486424763974
chr2	234771000	234772000	1.515827932350475
chr2	234771100	234772100	2.2567487667616843
chr2	234771200	234772200	2.2364588791598403
chr2	234771300	234772300	2.34907753565134
chr2	234771400	234772400	1.7416370798985137
chr2	234771500	234772500	1.8395213990573984
chr2	234771600	234772600	1.5189940039431609
chr2	234771700	234772700	1.9468872874466256
chr2	234771800	234772800	1.8301339163026231
chr2	234771900	234772900	2.1845027241403736
chr2	234772000	234773000	1.5840899119822156
chr2	234772100	234773100	1.6675094084181823
chr2	234772200	234773200	1.451480027748692
chr2	234772300	234773300	0.9513796163184152
chr2	234772400	234773400	1.4783041150963134
chr2	234772500	234773500	1.5585481014921077
chr2	234772600	234773600	2.161845014147597
chr2	234772700	234773700	1.8947779472092845
chr2	234772800	234773800	2.159134327526325
chr2	234772900	234773900	1.4835946901504098
chr2	234773000	234774000	1.8442391906737439
chr2	234773100	234774100	1.3272043468285533
chr2	234773200	234774200	1.2551052587528504
chr2	234773300	234774300	1.5420865026105532
chr2	234773400	234774400	0.9716289025392608
chr2	234773500	234774500	1.024695609402528
chr2	234773600	234774600	0.9524148839492104
chr2	234773700	234774700	1.431014575238225
chr2	234773800	234774800	1.1899184381169046
chr2	234773900	234774900	1.52630460145295
chr2	234774000	234775000	1.7129585868206678
chr2	234774100	234775100	1.8701031785035311
chr2	234774200	234775200	2.2252590919759623
chr2	234774300	234775300	2.543807391311725
chr2	234774400	234775400	2.958016642022318
chr2	234774500	234775500	1.7740805603440033
chr2	234774600	234775600	2.0235134985097987
chr2	234774700	234775700	2.279576630690564
chr2	234774800	234775800	2.696977327869159
chr2	234774900	234775900	2.710475201309353
chr2	234775000	234776000	2.5120637944407673
chr2	234775100	234776100	2.5626939525829764
chr2	234775200	234776200	2.319993565665701
chr2	234775300	234776300	2.4771103557373997
chr2	234775400	234776400	1.857444770000511
chr2	234775500	234776500	3.1587091435138683
chr2	234775600	234776600	2.5619543447984783
chr2	234775700	234776700	2.025957651024624
chr2	234775800	234776800	1.4828914597475569
chr2	234775900	234776900	1.3788770352754
chr2	234776000	234777000	1.0223376115744056
chr2	234776100	234777100	1.1140346545904674
chr2	234776200	234777200	0.9483679647132705
chr2	234776300	234777300	-0.03320382216027292
chr2	234776400	234777400	-0.5774229640379924
chr2	234776500	234777500	-0.6869292470072711
chr2	234776600	234777600	-0.5648951142184959
chr2	234776700	234777700	-0.5942579893969725
chr2	234776800	234777800	-0.3806564894706505
chr2	234776900	234777900	-0.3177997052116362
chr2	234777000	234778000	-0.6738687250404757
chr2	234777100	234778100	-0.7710861359688772
chr2	234777200	234778200	-1.2578613195315034
chr2	234777300	234778300	-0.7837583542178616
chr2	234777400	234778400	-0.1773723938972941
chr2	234777500	234778500	-0.3180215545295858
chr2	234777600	234778600	-0.4541254592273707
chr2	234777700	234778700	-1.3721129018227995
chr2	234777800	234778800	-1.323176518283783
chr2	234777900	234778900	-2.2254627826249904
chr2	234778000	234779000	-2.1413844342401123
chr2	234778100	234779100	-1.9380105120915176
chr2	234778200	234779200	-1.6231011544019565
chr2	234778300	234779300	-1.994006879211692
chr2	234778400	234779400	-2.230521005335867
chr2	234778500	234779500	-2.415631953895526
chr2	234778600	234779600	-2.397172053821673
chr2	234778700	234779700	-2.024472355230208
chr2	234778800	234779800	-2.8161113153080612
chr2	234778900	234779900	-1.7518222764126352
chr2	234779000	234780000	-0.6048888946366126
chr2	234779100	234780100	-1.022418835048251
chr2	234779200	234780200	-0.43843030600025057
chr2	234779300	234780300	0.4817445396105473
chr2	234779400	234780400	-0.4051988627097926
chr2	234779500	234780500	-0.2833866989288512
chr2	234779600	234780600	-0.26891049590820604
chr2	234779700	234780700	-0.1924399006419215
chr2	234779800	234780800	0.2325624064774015
chr2	234779900	234780900	0.0047375358847844
chr2	234780000	234781000	-0.633639137645015
chr2	234780500	234781500	1.729224143829908
chr2	234780900	234781900	1.3612570742668315
chr2	234781100	234782100	0.6948754497816512
chr2	234781200	234782200	0.2566764767549858
chr2	234781300	234782300	-0.4762216953190198
chr2	234781400	234782400	-0.5667240038477466
chr2	234781500	234782500	-0.4540763934713952
chr2	234781600	234782600	-1.130734706200144
chr2	234781700	234782700	-1.2730282371555417
chr2	234781800	234782800	-1.2056081377409338
chr2	234781900	234782900	-0.9780757803826824
chr2	234782000	234783000	-0.25190501234558493
chr2	234782100	234783100	0.06315487489382197
chr2	234783200	234784200	0.2106896889558577
chr2	234783300	234784300	0.34983223609286146
chr2	234783400	234784400	0.2526926363457454
chr2	234783500	234784500	0.20655247592605747
chr2	234783600	234784600	0.2108047686602132
chr2	234783700	234784700	0.7804828261738704
chr2	234783800	234784800	0.9842130112071256
chr2	234783900	234784900	1.0589301006279834
chr2	234784000	234785000	1.2385300224244196
chr2	234784100	234785100	1.1203990968441988
chr2	234784200	234785200	1.8344586560232443
chr2	234784300	234785300	1.788164136200331
chr2	234784400	234785400	1.992734044020788
chr2	234784500	234785500	2.188530098580312
chr2	234784600	234785600	2.571907944475573
chr2	234784700	234785700	2.1118837355061046
chr2	234784800	234785800	2.0631907156045624
chr2	234784900	234785900	1.2034223835328979
chr2	234785000	234786000	0.8017151905967972
chr2	234785100	234786100	0.8562767392109687
chr2	234785200	234786200	0.5164502047738214
chr2	234786100	234787100	-0.10670605620966284
chr2	234786200	234787200	0.5187141131633917
chr2	234786300	234787300	-0.18330608531489828
chr2	234786400	234787400	-0.4363187258458256
chr2	234786500	234787500	0.0376225978456528
chr2	234786600	234787600	0.1887510102750772
chr2	234786700	234787700	-0.1660305689839199
chr2	234786800	234787800	-0.5298308825391981
chr2	234786900	234787900	-0.6159978031239063
chr2	234787000	234788000	-0.7503617215734594
chr2	234787100	234788100	-0.9126985241297668
chr2	234787200	234788200	-1.20170341082066
chr2	234787300	234788300	-0.7472002323786142
chr2	234787400	234788400	-0.14291744481527646
chr2	234787500	234788500	-0.2665119760669377
chr2	234787600	234788600	0.3982467130175298
chr2	234787700	234788700	0.5357202518126354
chr2	234787800	234788800	0.6514265527644275
chr2	234787900	234788900	1.6277630878515326
chr2	234789000	234790000	1.7394530177789207
chr2	234789100	234790100	1.9251895769569247
chr2	234789200	234790200	1.8715586779478464
chr2	234789300	234790300	1.791947905759893
chr2	234789400	234790400	1.4661791251561307
chr2	234789500	234790500	1.8365839099793344
chr2	234789600	234790600	1.9158409522198416
chr2	234789700	234790700	2.8209437339699246
chr2	234789800	234790800	2.5888587216352343
chr2	234789900	234790900	2.3222005575940603
chr2	234790000	234791000	2.423864278426677
chr2	234790100	234791100	2.790089923951636
chr2	234790200	234791200	3.0931584858874968
chr2	234790300	234791300	3.0759694462151748
chr2	234790400	234791400	3.115043416229989
chr2	234790500	234791500	3.1733593821592216
chr2	234790600	234791600	3.13932067345036
chr2	234790700	234791700	2.3570446952776947
chr2	234790800	234791800	2.091066436135657
chr2	234790900	234791900	2.478463927515995
chr2	234791000	234792000	2.1983117702952253
chr2	234791100	234792100	2.359796558335686
chr2	234791200	234792200	2.2700687700944324
chr2	234791300	234792300	2.374835543740472
chr2	234791400	234792400	2.1585154260867694
chr2	234793200	234794200	2.2469589223069866
chr2	234793300	234794300	2.1460229991491704
chr2	234793400	234794400	2.3392826884788445
chr2	234793500	234794500	2.247784408960616
chr2	234793600	234794600	2.2980931920902905
chr2	234793700	234794700	2.524970754961488
chr2	234793800	234794800	2.8775527537988257
chr2	234793900	234794900	2.346130898617305
chr2	234794000	234795000	2.3395514801091832
chr2	234794100	234795100	2.2607831465403767
chr2	234794200	234795200	2.448307784488527
chr2	234794300	234795300	2.7145882570838897
chr2	234794400	234795400	2.6367498543067547
chr2	234794500	234795500	2.6041531659634205
chr2	234794600	234795600	2.4759074426976735
chr2	234794700	234795700	2.196422969290759
chr2	234794800	234795800	1.4776902813382238
chr2	234794900	234795900	1.3575663201913348
chr2	234795000	234796000	1.232664753174607
chr2	234795100	234796100	0.8803808430551778
chr2	234795200	234796200	0.9989246684983292
chr2	234795300	234796300	1.2070543706292949
chr2	234795400	234796400	0.8776694495617674
chr2	234795500	234796500	0.8181554022308202
chr2	234795600	234796600	0.94128432332072
chr2	234795700	234796700	0.7482136420074216
chr2	234795800	234796800	1.039276158992725
chr2	234795900	234796900	1.3209094167416038
chr2	234796000	234797000	1.2838678395374918
chr2	234796100	234797100	2.1560883910254893
chr2	234796200	234797200	2.320205090986501
chr2	234796300	234797300	1.6677971861279248
chr2	234796400	234797400	2.1973957681725484
chr2	234796500	234797500	2.5863935551542308
chr2	234796600	234797600	2.176510633861926
chr2	234796700	234797700	2.6140266273428097
chr2	234796800	234797800	3.0421442964807284
chr2	234796900	234797900	3.2534717644557394
chr2	234797000	234798000	2.5231682026086513
chr2	234797100	234798100	2.4552438960626635
chr2	234797200	234798200	2.6044127505399666
chr2	234797300	234798300	2.684952284922385
chr2	234797400	234798400	2.9464657281187283
chr2	234797500	234798500	2.1946056038467363
chr2	234797600	234798600	2.7990046954117944
chr2	234797700	234798700	2.3675866254766937
chr2	234797800	234798800	1.8353472740639791
chr2	234797900	234798900	1.6773748821262802
chr2	234798000	234799000	2.0607966879878785
chr2	234798100	234799100	1.823186831705797
chr2	234798200	234799200	1.1930394929025292
chr2	234798300	234799300	1.7157895661913851
chr2	234798400	234799400	1.0294258069965698
chr2	234798500	234799500	1.0169912935514545
chr2	234798600	234799600	0.8312405973580592
chr2	234798700	234799700	0.774008461928489
chr2	234798800	234799800	0.9703746407760702
chr2	234798900	234799900	0.9776388705908874
chr2	234799000	234800000	0.6047263574284205
chr2	234799100	234800100	0.005404621692559225
chr2	234799200	234800200	0.28050994354350617
chr2	234799300	234800300	-0.2307979003782136
chr2	234799400	234800400	-0.2154064972461667
chr2	234799500	234800500	0.4882737721683649
chr2	234799600	234800600	0.2305127905907885
chr2	234799700	234800700	0.17984174738818592
chr2	234799800	234800800	-0.35631822319261663
chr2	234799900	234800900	-0.5813642960542018
chr2	234800000	234801000	-0.0638112316484162
chr2	234800100	234801100	0.29414638072076826
chr2	234800200	234801200	-0.07153384792212816
chr2	234800300	234801300	0.3431174490600041
chr2	234800400	234801400	1.231488365477446
chr2	234800500	234801500	0.4833364302218289
chr2	234800600	234801600	0.04727275425203729
chr2	234800700	234801700	0.9463706134150646
chr2	234800800	234801800	1.5936088195289586
chr2	234800900	234801900	1.6583312838674982
chr2	234801000	234802000	1.634328754011717
chr2	234801100	234802100	1.7193369002519931
chr2	234801200	234802200	2.1244116479641053
chr2	234801300	234802300	1.888481672883472
chr2	234801400	234802400	1.5762399729375387
chr2	234801500	234802500	2.198269813147245
chr2	234801600	234802600	2.8855053818750958
chr2	234801700	234802700	2.9235705104975938
chr2	234801800	234802800	2.844548387732969
chr2	234801900	234802900	3.1363095341934817
chr2	234802000	234803000	2.7340869737593354
chr2	234802100	234803100	2.8054620299260207
chr2	234802200	234803200	2.34342732991682
chr2	234802300	234803300	1.630831293521086
chr2	234802400	234803400	1.5359402171204055
chr2	234802500	234803500	1.1394747220585986
chr2	234802600	234803600	1.372701363180164
chr2	234802700	234803700	1.0911142313689604
chr2	234802800	234803800	0.7781340925394334
chr2	234802900	234803900	0.09090796492550376
chr2	234803000	234804000	0.3716455314095077
chr2	234804800	234805800	1.9397425984858847
chr2	234804900	234805900	1.2031280731530476
chr2	234805000	234806000	1.3344307310786168
chr2	234805100	234806100	1.3646201472752049
chr2	234805200	234806200	1.4505171886963732
chr2	234805300	234806300	1.4467556443642529
chr2	234805400	234806400	1.2777577781237786
chr2	234805500	234806500	0.7339950707994415
chr2	234805600	234806600	0.2513226806602151
chr2	234805700	234806700	0.7276993190222953
chr2	234805800	234806800	0.8818805401597518
chr2	234805900	234806900	1.963720285523324
chr2	234806000	234807000	1.913625784952279
chr2	234806100	234807100	2.1792985574507773
chr2	234806200	234807200	1.7316571488196792
chr2	234806300	234807300	1.812608953162914
chr2	234806400	234807400	1.537051515486671
chr2	234806500	234807500	1.2686964247751251
chr2	234806600	234807600	1.771161304281141
chr2	234806700	234807700	0.8504172207521385
chr2	234806800	234807800	1.232961538324903
chr2	234806900	234807900	0.981618826999254
chr2	234807000	234808000	0.5438616223148649
chr2	234807100	234808100	0.1032025342613566
chr2	234807200	234808200	0.7050488756605341
chr2	234807300	234808300	0.3640360458390939
chr2	234807400	234808400	1.0101826016259805
chr2	234807500	234808500	1.7620867418765924
chr2	234807600	234808600	1.2026258389491191
chr2	234807700	234808700	1.2067047424841273
chr2	234807800	234808800	0.31455067924281704
chr2	234807900	234808900	0.046250239399603064
chr2	234808000	234809000	0.7778361228896382
chr2	234808100	234809100	1.335582034839772
chr2	234808200	234809200	0.5461882018499188
chr2	234808300	234809300	0.7981028081692425
chr2	234808400	234809400	0.059108957301178565
chr2	234808500	234809500	0.2566158583088641
chr2	234808600	234809600	0.1027851306016417
chr2	234808700	234809700	0.3622533420625295
chr2	234808800	234809800	1.2810644272879734
chr2	234808900	234809900	1.582021371347572
chr2	234809000	234810000	1.605974782116224
chr2	234809100	234810100	1.564157851421604
chr2	234809200	234810200	1.945769129871716
chr2	234809300	234810300	1.609454582618944
chr2	234809400	234810400	2.232082431819008
chr2	234809500	234810500	1.9784462598248167
chr2	234809600	234810600	2.2273113886932205
chr2	234809700	234810700	2.564832262048565
chr2	234809800	234810800	2.646173539256874
chr2	234809900	234810900	2.350765235775619
chr2	234810000	234811000	1.8544811014794165
chr2	234810100	234811100	1.3044564605367008
chr2	234810200	234811200	1.4668097821326067
chr2	234810300	234811300	1.6829785780245734
chr2	234810400	234811400	1.54432861844919
chr2	234810500	234811500	1.1636674911302312
chr2	234810600	234811600	1.2492449594367707
chr2	234810700	234811700	1.0277772674347885
chr2	234810800	234811800	0.3799733068712232
chr2	234810900	234811900	1.4688039724007127
chr2	234811000	234812000	1.86213651363015
chr2	234811100	234812100	2.4308502974698056
chr2	234811200	234812200	2.153612094533102
chr2	234811300	234812300	1.6972061698240004
chr2	234811400	234812400	1.5763906019761345
chr2	234811500	234812500	1.489786895148909
chr2	234811600	234812600	1.0682117282403614
chr2	234811700	234812700	1.133187882490741
chr2	234811800	234812800	1.5001381333247177
chr2	234811900	234812900	0.8925056361074724
chr2	234812000	234813000	0.25686628885169227
chr2	234812100	234813100	0.2786738460985342
chr2	234812200	234813200	0.4793030249356647
chr2	234812300	234813300	0.22876038949611066
chr2	234812400	234813400	0.3499419167304845
chr2	234812500	234813500	0.5698501198797243
chr2	234812600	234813600	1.1478214728145788
chr2	234812700	234813700	0.4588747841963653
chr2	234812800	234813800	0.6126407994564012
chr2	234812900	234813900	0.6354669216008704
chr2	234813000	234814000	1.5427055111947832
chr2	234813100	234814100	1.712572184240171
chr2	234813200	234814200	1.8847902964879168
chr2	234813300	234814300	2.4481811421164776
chr2	234813400	234814400	2.3366640297594063
chr2	234813500	234814500	2.6016848354720308
chr2	234813600	234814600	2.3633821432174384
chr2	234813700	234814700	3.3080401316176338
chr2	234813800	234814800	3.376515358384868
chr2	234813900	234814900	3.0382849097619578
chr2	234814000	234815000	2.343381565513876
chr2	234814100	234815100	2.054548677143525
chr2	234814200	234815200	1.8407364606793688
chr2	234814300	234815300	1.7380344940248098
chr2	234814400	234815400	1.5890773794443862
chr2	234814500	234815500	1.1819935147975462
chr2	234814600	234815600	1.1881252211528532
chr2	234814700	234815700	0.2283773805600624
chr2	234814800	234815800	0.11600030363839818
chr2	234814900	234815900	0.4958602113803719
chr2	234815000	234816000	0.9645478736233132
chr2	234815100	234816100	0.8513568925974079
chr2	234815200	234816200	1.5319769052889332
chr2	234815300	234816300	1.6080208579193889
chr2	234815400	234816400	2.091092652502712
chr2	234815500	234816500	1.3685231310674473
chr2	234815600	234816600	1.3170889866392061
chr2	234815700	234816700	1.4275012671754994
chr2	234816800	234817800	2.552007373292899
chr2	234816900	234817900	2.791878145511851
chr2	234817000	234818000	3.0917207835132166
chr2	234817100	234818100	3.571272532575504
chr2	234817200	234818200	3.649268101518608
chr2	234817300	234818300	3.10466576638614
chr2	234817400	234818400	3.0091212973697137
chr2	234817500	234818500	2.5153962496619906
chr2	234817600	234818600	2.8860079737238302
chr2	234817700	234818700	3.7086193234390574
chr2	234817800	234818800	3.4678865167889104
chr2	234817900	234818900	3.032198337461561
chr2	234818000	234819000	2.47042768761698
chr2	234818100	234819100	2.6266531367511905
chr2	234818200	234819200	2.9384869820136403
chr2	234818300	234819300	2.9059504565533354
chr2	234818400	234819400	3.4734483825124443
chr2	234818500	234819500	3.434581050204658
chr2	234818600	234819600	3.5591731301779825
chr2	234818700	234819700	2.8268661419596706
chr2	234818800	234819800	3.3685722669388136
chr2	234818900	234819900	3.6034476268037414
chr2	234819000	234820000	4.239617794904158
chr2	234819100	234820100	3.8063889757438183
chr2	234819200	234820200	3.460543453119973
chr2	234819300	234820300	3.6599728343006817
chr2	234819400	234820400	3.63704614962808
chr2	234819500	234820500	4.003930796510189
chr2	234819600	234820600	3.5183583351817567
chr2	234819700	234820700	3.855451095382736
chr2	234819800	234820800	3.5371992960097063
chr2	234819900	234820900	2.886727645510115
chr2	234820000	234821000	3.02262005064401
chr2	234820100	234821100	3.4794319558874536
chr2	234820200	234821200	3.2982370518336763
chr2	234820300	234821300	3.5158130637395386
chr2	234820400	234821400	3.3359471378816035
chr2	234820500	234821500	3.44912759675561
chr2	234820600	234821600	3.4511917914335704
chr2	234820700	234821700	3.1906320188356503
chr2	234820800	234821800	2.8875236539295215
chr2	234820900	234821900	3.9438635079637794
chr2	234821000	234822000	3.2524549073366127
chr2	234821100	234822100	3.2096363952414824
chr2	234821200	234822200	3.5973190621596927
chr2	234821300	234822300	3.1571544579734887
chr2	234821400	234822400	2.5402650399080007
chr2	234821500	234822500	1.6775160916266794
chr2	234821600	234822600	1.8961487178323169
chr2	234821700	234822700	1.832001981251626
chr2	234821800	234822800	1.9149307245174243
chr2	234821900	234822900	1.176579162268741
chr2	234822000	234823000	1.043423687626892
chr2	234822100	234823100	0.29453057378380365
chr2	234822200	234823200	0.18659789601614296
chr2	234822300	234823300	0.4753871876855095
chr2	234822400	234823400	0.9453579471017466
chr2	234822500	234823500	1.4314126721928222
chr2	234822600	234823600	1.1987286906204513
chr2	234822700	234823700	1.1651200013995542
chr2	234822800	234823800	1.0183253026073904
chr2	234822900	234823900	1.4118160454013715
chr2	234823000	234824000	1.803122565244132
chr2	234823100	234824100	2.3421793342326502
chr2	234823200	234824200	2.606482318446097
chr2	234823300	234824300	2.4545169629152808
chr2	234823400	234824400	2.356510208969884
chr2	234823500	234824500	2.279987571548046
chr2	234823600	234824600	2.5651446374262385
chr2	234823700	234824700	2.679045050593418
chr2	234823800	234824800	2.7422051088827213
chr2	234823900	234824900	2.0848565898019085
chr2	234824000	234825000	1.3969939626332863
chr2	234824100	234825100	1.5516086823822195
chr2	234824200	234825200	0.7617550038104622
chr2	234824300	234825300	0.6414225416122759
chr2	234824400	234825400	0.6694071956162111
chr2	234824500	234825500	0.4054001588472754
chr2	234824600	234825600	-0.2721310307855844
chr2	234824700	234825700	-0.298259865250962
chr2	234824800	234825800	0.2666590046210852
chr2	234824900	234825900	0.3228664238569985
chr2	234825000	234826000	1.1787505984388127
chr2	234825100	234826100	0.8260638831054239
chr2	234825200	234826200	1.822963663685855
chr2	234825300	234826300	2.0368493941132515
chr2	234825400	234826400	1.8604776108808825
chr2	234825500	234826500	1.983293994474405
chr2	234825600	234826600	2.5196726843707986
chr2	234825700	234826700	3.1814133341914177
chr2	234825800	234826800	3.9132907617900083
chr2	234825900	234826900	4.456875222398363
chr2	234826000	234827000	4.470154218492541
chr2	234826100	234827100	4.619482457915645
chr2	234826200	234827200	3.87176019634202
chr2	234826300	234827300	4.005452787951425
chr2	234826400	234827400	3.9899385117714337
chr2	234826500	234827500	3.698298575142336
chr2	234826600	234827600	4.15211196610137
chr2	234826700	234827700	3.8999017737846886
chr2	234826800	234827800	3.2673117669513427
chr2	234826900	234827900	3.077355690322313
chr2	234827000	234828000	3.147630247300138
chr2	234827100	234828100	3.0773869018603963
chr2	234827200	234828200	2.9683649282107543
chr2	234827300	234828300	2.478120360318377
chr2	234827400	234828400	3.0205265447616023
chr2	234827500	234828500	3.5142339351348317
chr2	234827600	234828600	3.1764391975487407
chr2	234827700	234828700	2.8625543373412605
chr2	234827800	234828800	2.3545389909602896
chr2	234827900	234828900	2.6430494514449703
chr2	234828000	234829000	2.6120057469243396
chr2	234828100	234829100	2.9363110224557007
chr2	234828200	234829200	3.177721848293087
chr2	234828300	234829300	3.3316218848837567
chr2	234828400	234829400	2.64399887881622
chr2	234828500	234829500	2.279237797793579
chr2	234828600	234829600	2.007365018741721
chr2	234828700	234829700	1.9358361613310708
chr2	234829300	234830300	0.8827183971323687
chr2	234829400	234830400	1.6149653693399106
chr2	234829500	234830500	2.2947762880350115
chr2	234829600	234830600	2.1583058740943724
chr2	234829700	234830700	1.9743423327610647
chr2	234829800	234830800	2.084101172870331
chr2	234829900	234830900	2.334838295782875
chr2	234830000	234831000	2.370041333058025
chr2	234830100	234831100	3.0709785422298426
chr2	234830200	234831200	3.16390105747646
chr2	234830300	234831300	2.287873047579163
chr2	234830400	234831400	1.907187645222264
chr2	234830500	234831500	1.6718967562056504
chr2	234830600	234831600	1.7838012922502686
chr2	234830700	234831700	1.8362087850732325
chr2	234830800	234831800	1.5049718327047286
chr2	234830900	234831900	1.1554635492919427
chr2	234831000	234832000	0.6540771504839682
chr2	234831100	234832100	0.08351633905054802
chr2	234831200	234832200	-0.2438103537466328
chr2	234831300	234832300	-0.13127052603301864
chr2	234832100	234833100	0.5234525214578967
chr2	234832200	234833200	1.4051631567697875
chr2	234832300	234833300	1.182638967270047
chr2	234832400	234833400	1.7246991740444129
chr2	234832500	234833500	2.0325063973052586
chr2	234832600	234833600	2.008850077436485
chr2	234832700	234833700	1.6379706089103707
chr2	234832800	234833800	1.6591553873602842
chr2	234832900	234833900	1.7138031325607626
chr2	234833000	234834000	2.33208678650481
chr2	234833100	234834100	2.267010278809059
chr2	234833200	234834200	2.3652134596726744
chr2	234833300	234834300	2.5821877074464865
chr2	234833400	234834400	2.3652143774464687
chr2	234833500	234834500	2.201767555421171
chr2	234833600	234834600	2.488153497587895
chr2	234833700	234834700	3.4940251544536283
chr2	234833800	234834800	3.717143164421075
chr2	234833900	234834900	3.056320378731969
chr2	234834000	234835000	3.011041428010591
chr2	234834100	234835100	2.6991911491182834
chr2	234834200	234835200	2.094402804774725
chr2	234834300	234835300	2.175517468037964
chr2	234834400	234835400	1.8274750652279816
chr2	234834500	234835500	1.8876897507344896
chr2	234834600	234835600	1.7352441321104837
chr2	234834700	234835700	1.3544829376406673
chr2	234834800	234835800	0.6858328209164164
chr2	234834900	234835900	0.8816544166431626
chr2	234835000	234836000	1.477972037802419
chr2	234835100	234836100	2.097736316631156
chr2	234835200	234836200	2.001762381870817
chr2	234835300	234836300	1.849952348274861
chr2	234835400	234836400	2.1865756244707764
chr2	234835500	234836500	2.4135019692776067
chr2	234835600	234836600	2.107347025965693
chr2	234835700	234836700	2.1305685411854367
chr2	234835800	234836800	2.5340185244906444
chr2	234835900	234836900	2.4340516185402383
chr2	234836000	234837000	1.8429234872689995
chr2	234836100	234837100	1.3022388751473586
chr2	234837000	234838000	2.888952410181039
chr2	234837100	234838100	2.4289667229336978
chr2	234837200	234838200	1.8683910917044309
chr2	234837300	234838300	2.3361480537096617
chr2	234837400	234838400	1.9612186051174127
chr2	234837500	234838500	1.979991428320635
chr2	234837600	234838600	2.5310970747422754
chr2	234837700	234838700	2.7370508228817525
chr2	234837800	234838800	3.3574364951571263
chr2	234837900	234838900	3.432234295331793
chr2	234838000	234839000	3.47776761009176
chr2	234838100	234839100	4.078114108892287
chr2	234838200	234839200	4.4109823437300255
chr2	234838300	234839300	3.7565118511772977
chr2	234838400	234839400	4.468919210892349
chr2	234838500	234839500	3.8275085650295937
chr2	234838600	234839600	3.336644255219022
chr2	234838700	234839700	3.4266356863024217
chr2	234838800	234839800	2.815347940382728
chr2	234838900	234839900	2.2388914659946866
chr2	234840000	234841000	0.7318382113574334
chr2	234840100	234841100	0.5034429455470253
chr2	234840200	234841200	0.8004340953310756
chr2	234840300	234841300	1.7331143235766318
chr2	234840400	234841400	2.626976452972261
chr2	234840500	234841500	2.1705851113598222
chr2	234840600	234841600	2.1900871049582813
chr2	234840700	234841700	2.2730852796763776
chr2	234840800	234841800	2.0744098362761223
chr2	234840900	234841900	3.04207029584742
chr2	234841000	234842000	2.0697563837102555
chr2	234841100	234842100	2.561930459532999
chr2	234841200	234842200	2.3953473531693885
chr2	234841300	234842300	2.527473844436146
chr2	234841400	234842400	2.4850230240573548
chr2	234841500	234842500	2.242006021146377
chr2	234841600	234842600	2.0268908485819663
chr2	234841700	234842700	1.6453227645484831
chr2	234841800	234842800	2.2466307320330205
chr2	234841900	234842900	2.017051141349884
chr2	234842000	234843000	2.271477570793084
chr2	234842100	234843100	2.018977564271237
chr2	234842200	234843200	2.3433149956103185
chr2	234843300	234844300	3.8917137036376994
chr2	234843400	234844400	3.8292787941312745
chr2	234843500	234844500	3.8508657750662594
chr2	234843600	234844600	4.1379380644297985
chr2	234843700	234844700	4.03567931729724
chr2	234843800	234844800	2.9675899884399413
chr2	234843900	234844900	3.390288243607024
chr2	234844000	234845000	3.3239546547918666
chr2	234844100	234845100	3.3683339464179043
chr2	234844200	234845200	3.614638075685433
chr2	234844300	234845300	3.1074540119269
chr2	234844400	234845400	3.1541455121401603
chr2	234844500	234845500	2.972863423504533
chr2	234844600	234845600	2.7667659938874194
chr2	234844700	234845700	2.5226439240280643
chr2	234844800	234845800	2.9719875047876982
chr2	234844900	234845900	2.377502695510175
chr2	234845000	234846000	1.9248851270977718
chr2	234845100	234846100	1.0645970198081909
chr2	234845200	234846200	1.1865827223604506
chr2	234845300	234846300	0.5512123070832098
chr2	234845400	234846400	0.9266477031552924
chr2	234845500	234846500	0.9281976948198336
chr2	234845600	234846600	1.0991475281013228
chr2	234845700	234846700	0.8530972703017516
chr2	234845800	234846800	0.99884238967296
chr2	234845900	234846900	1.2954943850528784
chr2	234846000	234847000	1.4251573907160255
chr2	234846100	234847100	2.1279390295413854
chr2	234846200	234847200	2.1381596574801445
chr2	234846300	234847300	2.7279329017955236
chr2	234846400	234847400	2.7427607634338296
chr2	234846500	234847500	2.5734646481197707
chr2	234846600	234847600	2.868589460192683
chr2	234846700	234847700	3.2387378888160336
chr2	234846800	234847800	3.5978052234677507
chr2	234846900	234847900	3.459485477520242
chr2	234847000	234848000	4.233478593074546
chr2	234847100	234848100	3.847093248491531
chr2	234847200	234848200	4.592485719542157
chr2	234847300	234848300	4.531664226974532
chr2	234847400	234848400	4.220227601586176
chr2	234847500	234848500	4.174929266244622
chr2	234847600	234848600	3.9613016568936072
chr2	234847700	234848700	3.897732628585549
chr2	234847800	234848800	3.414409700508226
chr2	234847900	234848900	3.0596793597085923
chr2	234848000	234849000	2.1468553390022627
chr2	234848100	234849100	2.304273505819959
chr2	234848200	234849200	1.830766862842214
chr2	234848300	234849300	1.6157481905866098
chr2	234848400	234849400	2.371734202216353
chr2	234848500	234849500	2.6351911219918343
chr2	234848600	234849600	2.0662541973779267
chr2	234848700	234849700	2.210150160432188
chr2	234848800	234849800	2.3698159793962383
chr2	234848900	234849900	2.6170498783690506
chr2	234849000	234850000	2.342395315730931
chr2	234849100	234850100	1.9448719336721807
chr2	234849200	234850200	1.7891411661183492
chr2	234849300	234850300	2.2182537740743604
chr2	234849400	234850400	1.6566131566704596
chr2	234849500	234850500	1.28043979702246
chr2	234849600	234850600	1.850462861464396
chr2	234849700	234850700	2.158300164841497
chr2	234849800	234850800	2.466224576031017
chr2	234849900	234850900	2.5954246907490623
chr2	234850000	234851000	2.691425822661644
chr2	234850100	234851100	3.0772758086448455
chr2	234850200	234851200	3.3781946290879823
chr2	234850300	234851300	2.7372980283130977
chr2	234850400	234851400	2.588122409277796
chr2	234850500	234851500	3.5615176131885704
chr2	234850600	234851600	3.2307501096805824
chr2	234850700	234851700	3.05564212884836
chr2	234850800	234851800	2.6989183430254307
chr2	234850900	234851900	2.3959840663138263
chr2	234851000	234852000	2.461033543317978
chr2	234851100	234852100	2.597154050453664
chr2	234851200	234852200	2.1986571842270903
chr2	234851300	234852300	2.3660265048542075
chr2	234851400	234852400	2.6735569347980985
chr2	234851500	234852500	1.7823563484751943
chr2	234851600	234852600	1.7681499562564909
chr2	234851700	234852700	1.5031622649791645
chr2	234851800	234852800	1.2924988870665934
chr2	234851900	234852900	1.828356423369688
chr2	234852000	234853000	1.8630121812266338
chr2	234852100	234853100	1.7079841542701408
chr2	234852200	234853200	1.7934046002839732
chr2	234852300	234853300	1.99302305297962
chr2	234852400	234853400	2.0732742637683628
chr2	234852500	234853500	1.8387874354370002
chr2	234852600	234853600	2.3646233811192454
chr2	234852700	234853700	2.4348395412570665
chr2	234852800	234853800	2.2704356285590315
chr2	234852900	234853900	1.9644906914176268
chr2	234853000	234854000	1.8723023960551148
chr2	234853100	234854100	2.2408802043634526
chr2	234853200	234854200	2.2281032716837306
chr2	234853300	234854300	2.1616989080975992
chr2	234853400	234854400	1.922206383012796
chr2	234853500	234854500	1.9785697432709208
chr2	234853600	234854600	1.3444463628566832
chr2	234853700	234854700	1.8210951415483785
chr2	234853800	234854800	2.4851512712383057
chr2	234853900	234854900	2.4969019450075316
chr2	234854000	234855000	2.431992913840043
chr2	234854100	234855100	2.272992649957048
chr2	234854200	234855200	1.6753567155711862
chr2	234854300	234855300	2.3136782817841848
chr2	234854400	234855400	2.758653939928233
chr2	234854500	234855500	3.4894821259447037
chr2	234854600	234855600	3.55577567086266
chr2	234854700	234855700	3.0157552796023115
chr2	234854800	234855800	2.6660567766929195
chr2	234854900	234855900	2.433358357462062
chr2	234855000	234856000	2.494909781088931
chr2	234855100	234856100	2.284837940318754
chr2	234855200	234856200	2.168286416389367
chr2	234855300	234856300	1.1918286462059977
chr2	234855400	234856400	0.895406824485819
chr2	234855500	234856500	0.6064852333040699
chr2	234855600	234856600	1.0762136912231035
chr2	234855700	234856700	0.8196400307588422
chr2	234855800	234856800	1.0557619015806503
chr2	234856900	234857900	1.9315326665917785
chr2	234857000	234858000	2.216325774114562
chr2	234858600	234859600	3.2735689340380887
chr2	234858700	234859700	3.0487647263532125
chr2	234858800	234859800	3.0425462510992793
chr2	234858900	234859900	3.976062849966828
chr2	234859000	234860000	3.536302225273381
chr2	234859100	234860100	3.2113245421156877
chr2	234859200	234860200	3.618774730071314
chr2	234859300	234860300	3.863796039290573
chr2	234859400	234860400	3.6732659138252783
chr2	234859500	234860500	3.7473616550871314
chr2	234859600	234860600	3.2684628092838484
chr2	234859700	234860700	3.589362830900424
chr2	234859800	234860800	3.6854009034646986
chr2	234859900	234860900	2.9959001829104244
chr2	234860000	234861000	3.313391479205185
chr2	234860100	234861100	2.7696302275109144
chr2	234860200	234861200	2.8528037924729355
chr2	234860300	234861300	1.961279050378807
chr2	234860400	234861400	1.9754517172984023
chr2	234860500	234861500	2.188795934364838
chr2	234860600	234861600	2.504195902538465
chr2	234860700	234861700	2.183097666446015
chr2	234860800	234861800	2.2191727931513
chr2	234860900	234861900	2.683174057793007
chr2	234861000	234862000	2.9288161907098003
chr2	234861100	234862100	3.1976960781621235
chr2	234861200	234862200	3.1207511792978297
chr2	234861300	234862300	4.001611057908671
chr2	234861400	234862400	3.979510607425672
chr2	234861500	234862500	3.589720070984056
chr2	234861600	234862600	3.3984315357610013
chr2	234861700	234862700	3.2239050487447924
chr2	234861800	234862800	3.4223474154282867
chr2	234861900	234862900	2.9675471132575346
chr2	234862000	234863000	2.628452994062517
chr2	234862100	234863100	2.8055251583918204
chr2	234862200	234863200	2.5520264649891238
chr2	234862300	234863300	2.3462374756119315
chr2	234862400	234863400	2.2474824302608463
chr2	234862500	234863500	2.426925292956747
chr2	234862600	234863600	2.8269827388022875
chr2	234862700	234863700	2.923204511305697
chr2	234862800	234863800	3.1653817702439317
chr2	234862900	234863900	3.336083382040924
chr2	234863000	234864000	2.8774294582741358
chr2	234863100	234864100	2.451992940362949
chr2	234863200	234864200	2.766628227502185
chr2	234864200	234865200	2.3996323474383643
chr2	234864300	234865300	2.420232388906029
chr2	234864400	234865400	2.089653412219545
chr2	234864500	234865500	1.9725110218767583
chr2	234864600	234865600	2.5254644803979867
chr2	234864700	234865700	1.5949425919879692
chr2	234864800	234865800	2.587728961819304
chr2	234864900	234865900	2.004830406112716
chr2	234865000	234866000	2.236289106119051
chr2	234865100	234866100	2.3922112102806135
chr2	234865200	234866200	2.603899471263935
chr2	234865300	234866300	2.699719898166132
chr2	234865400	234866400	3.1590983782647286
chr2	234865500	234866500	2.9199623970615987
chr2	234865600	234866600	3.243275553377865
chr2	234865700	234866700	3.785250959784769
chr2	234865800	234866800	3.0201926851143885
chr2	234865900	234866900	3.3853812921281614
chr2	234866000	234867000	3.0113768267337724
chr2	234866100	234867100	3.2006346918032365
chr2	234866200	234867200	2.9664285671190904
chr2	234866300	234867300	2.9090034307153623
chr2	234866400	234867400	2.294328929844493
chr2	234866500	234867500	2.3261240064921025
chr2	234867100	234868100	0.6784174167036802
chr2	234867200	234868200	0.9679310744601765
chr2	234867300	234868300	0.21272437205824826
chr2	234867400	234868400	1.5826929954543147
chr2	234867500	234868500	1.7867630788307032
chr2	234870200	234871200	0.5349034428933155
chr2	234870300	234871300	1.3806607025186133
chr2	234870400	234871400	1.5352011174607545
chr2	234870500	234871500	1.260970432797227
chr2	234870600	234871600	1.5641633025519586
chr2	234870700	234871700	1.3684632742123892
chr2	234870800	234871800	1.6370135164926742
chr2	234870900	234871900	1.7199162250262292
chr2	234871000	234872000	2.094317137115362
chr2	234871100	234872100	1.7927062555780706
chr2	234871200	234872200	1.6188958544382166
chr2	234871300	234872300	1.302493525306179
chr2	234871400	234872400	1.0273708122890841
chr2	234871500	234872500	1.180221452236927
chr2	234871600	234872600	0.8431170767825017
chr2	234871700	234872700	1.4166959207850174
chr2	234871800	234872800	1.3008546063580948
chr2	234871900	234872900	0.9090708446911524
chr2	234872000	234873000	1.346078825676278
chr2	234872100	234873100	1.3010500278251351
chr2	234872200	234873200	1.6920749814587406
chr2	234872300	234873300	1.6913045614166828
chr2	234872400	234873400	1.9428985554062976
chr2	234872500	234873500	2.8093375369829814
chr2	234872600	234873600	3.1381889009128923
chr2	234872700	234873700	2.4319378065183006
chr2	234872800	234873800	2.248570489221824
chr2	234872900	234873900	2.6366476902697404
chr2	234873000	234874000	2.4502738050469475
chr2	234873100	234874100	2.6274960796782882
chr2	234873200	234874200	2.2893950681835618
chr2	234873300	234874300	1.9133845058746397
chr2	234873400	234874400	1.9326032221531644
chr2	234873500	234874500	1.478319918672587
chr2	234873600	234874600	1.0961344362945316
chr2	234873700	234874700	2.1326537525425837
chr2	234873800	234874800	2.0971124504024856
chr2	234873900	234874900	1.7560939804567637
chr2	234874000	234875000	1.7186408805511486
chr2	234874100	234875100	1.8981549410941445
chr2	234874200	234875200	2.0127466811423282
chr2	234874300	234875300	2.4536853641491163
chr2	234874400	234875400	2.3105072998142817
chr2	234876900	234877900	-0.3803197830605991
chr2	234877000	234878000	0.18848169165250353
chr2	234877100	234878100	-0.0010790865578079113
chr2	234877200	234878200	0.25930708035577865
chr2	234877300	234878300	0.5257941619913443
chr2	234877400	234878400	0.4900098031501066
chr2	234877500	234878500	1.090093808963571
chr2	234877600	234878600	0.5861985806979962
chr2	234877700	234878700	0.6657083670338816
chr2	234877800	234878800	0.9684927353850468
chr2	234877900	234878900	0.7726816269658828
chr2	234878000	234879000	0.5314034947403417
chr2	234878100	234879100	1.0168163100304546
chr2	234878200	234879200	0.8292928858229958
chr2	234878300	234879300	0.4411967490759688
chr2	234878400	234879400	0.9871494933613078
chr2	234878500	234879500	0.22477331586873686
chr2	234878600	234879600	1.1935430616910665
chr2	234878700	234879700	1.4530898898117066
chr2	234878800	234879800	1.8282220176601967
chr2	234878900	234879900	2.34223808892491
chr2	234879000	234880000	2.1100197348286107
chr2	234879100	234880100	2.0426176489803485
chr2	234879200	234880200	2.1735297803511227
chr2	234879300	234880300	2.205876906618439
chr2	234879400	234880400	1.876141920291403
chr2	234879500	234880500	2.188399694174643
chr2	234879600	234880600	2.3367343115550048
chr2	234879700	234880700	2.0790887265731555
chr2	234879800	234880800	1.5276051340915149
chr2	234879900	234880900	1.4217731655358552
chr2	234880000	234881000	1.5445174221036775
chr2	234880100	234881100	1.5020002942458082
chr2	234880200	234881200	1.3255162445518691
chr2	234880300	234881300	0.9863998156364308
chr2	234880400	234881400	0.8965319662488819
chr2	234880500	234881500	0.973981089857155
chr2	234881000	234882000	-0.5994221987800797
chr2	234881100	234882100	0.3186737060408198
chr2	234881200	234882200	0.5624928491499143
chr2	234881300	234882300	0.42234551141046456
chr2	234881400	234882400	0.5435442746248663
chr2	234881500	234882500	0.9785197054367304
chr2	234881600	234882600	1.2333919068175907
chr2	234881700	234882700	1.4313108180465055
chr2	234881800	234882800	2.1577282701138785
chr2	234881900	234882900	1.6699514597747855
chr2	234882000	234883000	1.907566567283903
chr2	234882100	234883100	1.6710157638243899
chr2	234882200	234883200	2.165019167539324
chr2	234885100	234886100	1.8902030143068564
chr2	234885200	234886200	2.7351499485262205
chr2	234885300	234886300	3.338145221984252
chr2	234885400	234886400	4.139313298813962
chr2	234885500	234886500	5.5267068625648745
chr2	234885600	234886600	6.207373985948236
chr2	234885700	234886700	6.696269630096537
chr2	234885800	234886800	6.344160059729625
chr2	234885900	234886900	5.1849466505585005
chr2	234886000	234887000	4.651528741793826
chr2	234886100	234887100	3.5627976038084177
chr2	234886200	234887200	2.4354046039987405
chr2	234886300	234887300	2.027704362370999
chr2	234886400	234887400	1.4512797364532837
chr2	234886500	234887500	0.17344450632858913
chr2	234886600	234887600	-0.508487425387711
chr2	234886700	234887700	-0.7894902234724188
chr2	234886800	234887800	-0.552043649345888
chr2	234886900	234887900	-0.5079479252642883
chr2	234887000	234888000	-0.31013328135002083
chr2	234887100	234888100	-0.14226203993534325
chr2	234887200	234888200	0.49817727852377797
chr2	234887300	234888300	0.5959184912689701
chr2	234887400	234888400	0.3450799535317523
chr2	234887500	234888500	0.3010753099397358
chr2	234887600	234888600	-0.0144919147242801
chr2	234887700	234888700	0.16772936783583228
chr2	234887800	234888800	-0.17715165039462266
chr2	234887900	234888900	0.022540293122349918
chr2	234888000	234889000	-0.25689517762159625
chr2	234888100	234889100	-0.2581320040114287
chr2	234888200	234889200	-0.7443541797101555
chr2	234888300	234889300	-1.429260936406492
chr2	234894500	234895500	0.9755645976684556
chr2	234894600	234895600	1.1932445835808951
chr2	234894700	234895700	2.22757261038644
chr2	234894800	234895800	2.2252014818615002
chr2	234894900	234895900	1.889202778441396
chr2	234895000	234896000	1.477887153604526
chr2	234895100	234896100	0.5115127088631268
chr2	234895200	234896200	-0.025026350673875104
chr2	234895300	234896300	-0.5966206259713588
chr2	234895400	234896400	-1.5562479653519323
chr2	234895500	234896500	-0.5743132456774672
chr2	234895600	234896600	0.6312757592451891
chr2	234895700	234896700	1.304312932789596
chr2	234895800	234896800	2.1261303363694397
chr2	234895900	234896900	3.289810333868844
chr2	234896000	234897000	5.764254796258793
chr2	234896100	234897100	6.6565167543406085
chr2	234896200	234897200	6.648400382303612
chr2	234896300	234897300	6.928228660106933
chr2	234896400	234897400	7.483195642256961
chr2	234897500	234898500	0.7852094562968628
chr2	234897600	234898600	1.028423104438571
chr2	234897700	234898700	1.7189679575452637
chr2	234897800	234898800	1.7266030919397959
chr2	234897900	234898900	1.7749362379952542
chr2	234898000	234899000	2.1559245092399175
chr2	234898100	234899100	2.2332602176491223
chr2	234898200	234899200	1.8233797885752836
chr2	234898300	234899300	2.5535138449004613
chr2	234898400	234899400	2.096105891050587
chr2	234898500	234899500	1.9847072909846448
chr2	234898600	234899600	1.8224280059357632
chr2	234898700	234899700	1.295993532525996
chr2	234898800	234899800	1.8683248258852485
chr2	234899300	234900300	3.623084255923112
chr2	234899400	234900400	3.96536686682082
chr2	234899500	234900500	4.7963942220804805
chr2	234899600	234900600	4.361526143221069
chr2	234899700	234900700	4.31894924698086
chr2	234899800	234900800	3.5966827264505916
chr2	234899900	234900900	3.6613951134924014
chr2	234900000	234901000	2.9737676972067333
chr2	234900100	234901100	2.9832474156121034
chr2	234900200	234901200	3.084852276426512
chr2	234900300	234901300	3.1532838228344526
chr2	234900400	234901400	2.799536459229445
chr2	234900500	234901500	1.7919033041178072
chr2	234900600	234901600	2.0470921404051037
chr2	234900700	234901700	1.877516407442981
chr2	234900800	234901800	2.4095487374695224
chr2	234900900	234901900	2.3860991954343973
chr2	234904000	234905000	2.0645027071312994
chr2	234904100	234905100	2.0281431857202192
chr2	234904200	234905200	2.086680788741472
chr2	234904300	234905300	1.5418587721371573
chr2	234904400	234905400	1.5991697977483583
chr2	234904500	234905500	0.8534590115493806
chr2	234905600	234906600	2.4545831427509817
chr2	234905700	234906700	1.6013794655677358
chr2	234905800	234906800	0.8337260612051994
chr2	234905900	234906900	0.7983336682943911
chr2	234906000	234907000	0.24701463263049697
chr2	234906100	234907100	-0.13930868753231485
chr2	234906200	234907200	-0.7319187007322077
chr2	234906300	234907300	-0.3098568614914013
chr2	234906400	234907400	-0.20093993147544426
chr2	234906500	234907500	-0.06894462169682404
chr2	234906600	234907600	0.28916155530487336
chr2	234906700	234907700	0.3589177666648313
chr2	234906800	234907800	0.3338773864713265
chr2	234906900	234907900	0.6016543392481706
chr2	234907600	234908600	0.7844329484203303
chr2	234907700	234908700	1.4045974152144531
chr2	234907800	234908800	1.6301017848154578
chr2	234907900	234908900	1.218740903353751
chr2	234908000	234909000	0.861269874461623
chr2	234908100	234909100	1.3312034923135578
chr2	234908200	234909200	0.8210743605226998
chr2	234908300	234909300	0.5123428731257136
chr2	234908400	234909400	0.2323125335255156
chr2	234908500	234909500	0.4479710037453429
chr2	234908600	234909600	1.021302210650182
chr2	234908700	234909700	0.6350037092193261
chr2	234908800	234909800	0.6523790688848892
chr2	234908900	234909900	0.7457819255017815
chr2	234909000	234910000	0.8540457618321917
chr2	234909100	234910100	0.6917274148945091
chr2	234909200	234910200	0.454575790526834
chr2	234909300	234910300	0.5622325864300528
chr2	234909400	234910400	0.7345667857717245
chr2	234909500	234910500	0.8689271821013624
chr2	234909600	234910600	0.17156616383860576
chr2	234909700	234910700	0.2541833408565863
chr2	234909800	234910800	-0.12709378539989807
chr2	234909900	234910900	-0.3064859329206202
chr2	234910000	234911000	-0.25574186810517696
chr2	234910100	234911100	-0.4054197567288135
chr2	234910200	234911200	0.24881395867046194
chr2	234910300	234911300	0.35760910144284946
chr2	234910400	234911400	0.6759627079367823
chr2	234910500	234911500	0.5667815511176011
chr2	234910600	234911600	1.3923249657655965
chr2	234910700	234911700	1.5199062435553814
chr2	234910800	234911800	2.372569676455249
chr2	234910900	234911900	3.13140068744882
chr2	234911000	234912000	2.9521931514491255
chr2	234911100	234912100	3.1546040884887288
chr2	234911200	234912200	2.8463207307253486
chr2	234911300	234912300	2.94657549641928
chr2	234911400	234912400	2.3062208959485995
chr2	234911500	234912500	2.0800392226784705
chr2	234911600	234912600	2.028796057968478
chr2	234911700	234912700	1.4732170725803413
chr2	234911800	234912800	0.7603838450160676
chr2	234911900	234912900	0.2546516743835342
chr2	234912000	234913000	0.06594625587797148
chr2	234912100	234913100	0.06493498371392938
chr2	234912200	234913200	-0.09175225371121888
chr2	234912300	234913300	-0.191605927942276
chr2	234912400	234913400	0.32302072466987897
chr2	234912500	234913500	0.939165452201465
chr2	234912600	234913600	0.883133312640072
chr2	234912700	234913700	0.7237592827209944
chr2	234912800	234913800	0.8107577690647888
chr2	234912900	234913900	0.7019816417301398
chr2	234913000	234914000	1.4794586900375166
chr2	234913100	234914100	1.3363794081366571
chr2	234913200	234914200	1.4920153310181214
chr2	234913300	234914300	1.4688109396062958
chr2	234913400	234914400	1.5781640113904138
chr2	234913500	234914500	1.1446824059076086
chr2	234913600	234914600	1.2417626301888045
chr2	234913700	234914700	1.4706133700027189
chr2	234913800	234914800	1.5770736009534687
chr2	234913900	234914900	1.8860339027858883
chr2	234914000	234915000	1.1314205108212658
chr2	234914100	234915100	1.7746339820973625
chr2	234914200	234915200	1.3374914442252388
chr2	234914300	234915300	1.3744639829897871
chr2	234914400	234915400	1.4305690376656168
chr2	234914500	234915500	1.263048662601796
chr2	234914600	234915600	1.2660202824578126
chr2	234914700	234915700	1.4108956473613448
chr2	234914800	234915800	1.6501334751579841
chr2	234914900	234915900	1.2937425437618049
chr2	234915000	234916000	1.673894309391163
chr2	234915100	234916100	1.1782687498025048
chr2	234915200	234916200	1.4162187669479869
chr2	234915300	234916300	1.7314334669942035
chr2	234915400	234916400	1.3355734806932962
chr2	234915500	234916500	1.7653721692277369
chr2	234915600	234916600	1.6390549566057486
chr2	234915700	234916700	2.207836097237273
chr2	234915800	234916800	1.7746284383826003
chr2	234915900	234916900	2.5777526200123586
chr2	234916000	234917000	2.363192801251437
chr2	234916100	234917100	2.3166090433525564
chr2	234916200	234917200	2.3387890725144165
chr2	234916300	234917300	2.398938942590592
chr2	234916400	234917400	2.1071920511058995
chr2	234916500	234917500	1.8352763747686283
chr2	234916600	234917600	2.0766637433218165
chr2	234916700	234917700	1.9630155947483103
chr2	234916800	234917800	2.128845210379071
chr2	234916900	234917900	1.7333979940354252
chr2	234917000	234918000	2.0795795943527504
chr2	234917700	234918700	1.2518787309906314
chr2	234917900	234918900	0.8524192202867379
chr2	234918000	234919000	0.3192202323058474
chr2	234918100	234919100	-0.20970430853877656
chr2	234918200	234919200	-0.2967843987492674
chr2	234918300	234919300	-0.0903412786872197
chr2	234918400	234919400	-0.42867279720299095
chr2	234918500	234919500	-0.8757719738288091
chr2	234918600	234919600	-0.5142595504277255
chr2	234918700	234919700	-0.6054572031499427
chr2	234918800	234919800	0.028248570234446418
chr2	234918900	234919900	0.07818040152081862
chr2	234919000	234920000	0.8666014588551182
chr2	234919100	234920100	1.371534825121117
chr2	234919200	234920200	1.9560460226893424
chr2	234919300	234920300	1.5395531868070238
chr2	234919400	234920400	1.7148699510565548
chr2	234919500	234920500	2.082522054952461
chr2	234919600	234920600	1.3083612061719705
chr2	234919700	234920700	0.7855134397516259
chr2	234919800	234920800	-0.015020553690109075
chr2	234919900	234920900	0.4462695412437503
chr2	234920000	234921000	-0.4294199390556737
chr2	234920100	234921100	-0.4468961405666738
chr2	234920200	234921200	-0.38275980779504576
chr2	234920300	234921300	0.4900768650934333
chr2	234920400	234921400	0.9066185051725292
chr2	234920500	234921500	0.5000034005698284
chr2	234920600	234921600	0.5665078859270329
chr2	234920700	234921700	0.8895275076186839
chr2	234920800	234921800	1.1027107513504384
chr2	234920900	234921900	0.6729598447207435
chr2	234921000	234922000	1.0926092810448869
chr2	234921100	234922100	0.934402330686132
chr2	234921200	234922200	0.7472041642026279
chr2	234921300	234922300	0.7615040016640501
chr2	234921400	234922400	0.8813051158830963
chr2	234921500	234922500	1.5208129413867637
chr2	234921600	234922600	1.750604160565542
chr2	234921700	234922700	2.1258848896487703
chr2	234921800	234922800	2.1392894546089187
chr2	234921900	234922900	2.722180742713558
chr2	234922000	234923000	2.831203173293648
chr2	234922100	234923100	2.8450590929773565
chr2	234922200	234923200	2.564351958351314
chr2	234922300	234923300	1.5829563535925035
chr2	234922400	234923400	1.32020083443724
chr2	234922500	234923500	1.3214077655470402
chr2	234922600	234923600	1.1631824990077948
chr2	234922700	234923700	0.762758440349135
chr2	234922800	234923800	0.3714408620864131
chr2	234922900	234923900	0.010625922901043906
chr2	234923000	234924000	0.5264462709442685
chr2	234923100	234924100	0.9039435927128766
chr2	234923200	234924200	1.0050762183765456
chr2	234923300	234924300	1.9357760338209888
chr2	234923400	234924400	1.29109187002053
chr2	234923500	234924500	0.4860659542105417
chr2	234923600	234924600	0.04328377416031685
chr2	234923700	234924700	-0.4292490576756112
chr2	234923800	234924800	0.24934244475959555
chr2	234923900	234924900	0.11664727059217235
chr2	234924000	234925000	-0.17648453312241447
chr2	234924100	234925100	-0.44344085089684737
chr2	234924200	234925200	0.1194818030581694
chr2	234924300	234925300	-0.37855930660000736
chr2	234924400	234925400	0.030018709369643126
chr2	234924500	234925500	0.5032475447408669
chr2	234924600	234925600	1.1930083569378431
chr2	234924700	234925700	1.9298238879642842
chr2	234924800	234925800	2.4709330951984434
chr2	234924900	234925900	1.949585571003454
chr2	234925000	234926000	0.7798178720433241
chr2	234925100	234926100	0.488307620627129
chr2	234925200	234926200	0.2532334582032953
chr2	234925300	234926300	0.3654694581106837
chr2	234925400	234926400	0.10601789305420188
chr2	234925500	234926500	0.21274157000536564
chr2	234925600	234926600	0.10125857429118147
chr2	234925700	234926700	0.5116176197672125
chr2	234925800	234926800	-0.09435412791670857
chr2	234925900	234926900	0.3762713677392722
chr2	234926000	234927000	1.3748333494122162
chr2	234926100	234927100	2.193625119106952
chr2	234926200	234927200	2.1746397051796027
chr2	234926300	234927300	1.8015928519252595
chr2	234926400	234927400	2.0818462382169125
chr2	234926500	234927500	1.6663330950687651
chr2	234926600	234927600	1.83966635981504
chr2	234926700	234927700	1.7718175761478274
chr2	234926800	234927800	1.7190489457375806
chr2	234926900	234927900	1.7363351830658598
chr2	234927000	234928000	0.9872039968902682
chr2	234927100	234928100	0.011030979831757656
chr2	234927200	234928200	-0.3740931913975674
chr2	234927300	234928300	0.28681067899167634
chr2	234927400	234928400	0.3404935533730807
chr2	234927500	234928500	0.5550065382514985
chr2	234927600	234928600	1.276370867226538
chr2	234927700	234928700	1.025896640098702
chr2	234927800	234928800	1.445394725207481
chr2	234927900	234928900	1.3927768881277212
chr2	234928000	234929000	2.6830676268054803
chr2	234928100	234929100	2.6320890663141925
chr2	234928200	234929200	2.8705988233693933
chr2	234928300	234929300	3.040548207387272
chr2	234928400	234929400	2.7845518802239595
chr2	234928500	234929500	2.5684104934211867
chr2	234928600	234929600	1.9650937552236247
chr2	234928700	234929700	2.1931734986110065
chr2	234928800	234929800	1.606911669286656
chr2	234928900	234929900	1.4742010333450082
chr2	234929000	234930000	1.0023382424371707
chr2	234929100	234930100	2.01685294674483
chr2	234929200	234930200	1.86226499004002
chr2	234929300	234930300	1.6751200162417132
chr2	234929400	234930400	2.153995881048305
chr2	234929500	234930500	2.459315444852359
chr2	234929600	234930600	2.5933350128475587
chr2	234929700	234930700	2.052007448879525
chr2	234929800	234930800	2.066080890421164
chr2	234929900	234930900	2.8211541856757703
chr2	234930000	234931000	3.096796365884546
chr2	234930100	234931100	2.6382065459664594
chr2	234930200	234931200	2.48405583571808
chr2	234930300	234931300	2.2512512356984145
chr2	234930400	234931400	1.8208884146149191
chr2	234930500	234931500	1.8479271281829848
chr2	234930600	234931600	1.5168413695132856
chr2	234931900	234932900	1.6667951373079308
chr2	234932000	234933000	2.464956171504914
chr2	234932100	234933100	1.9803367377480887
chr2	234932200	234933200	1.2906309707697141
chr2	234932300	234933300	0.5601928527131537
chr2	234932400	234933400	0.8155921464600936
chr2	234932500	234933500	0.8663323521123142
chr2	234932600	234933600	0.9344946156098022
chr2	234932700	234933700	0.5260102288725809
chr2	234932800	234933800	0.7691232652248585
chr2	234934500	234935500	0.5263464060268034
chr2	234934600	234935600	0.7019938299487217
chr2	234934700	234935700	0.2415835357312579
chr2	234934800	234935800	-0.024275653188920058
chr2	234934900	234935900	0.04951089662341252
chr2	234935000	234936000	-0.8737729534130972
chr2	234935100	234936100	-0.4794204234250555
chr2	234935200	234936200	-0.8714805403068585
chr2	234935300	234936300	-0.5396902131642646
chr2	234935400	234936400	-0.6153543757876421
chr2	234935500	234936500	-0.08187071457524361
chr2	234935600	234936600	-0.3903611618754167
chr2	234935700	234936700	-0.2886551577237279
chr2	234935800	234936800	-0.22769907121737226
chr2	234935900	234936900	-0.28093490452140113
chr2	234936000	234937000	0.5340518914572683
chr2	234936100	234937100	-0.011104107627328495
chr2	234936200	234937200	0.03520949086317297
chr2	234936300	234937300	0.3706383537132329
chr2	234936400	234937400	0.9893835880334984
chr2	234936500	234937500	1.0807427302517585
chr2	234936600	234937600	1.8105822677850392
chr2	234936700	234937700	2.2886150430214656
chr2	234936800	234937800	2.336834136115596
chr2	234936900	234937900	2.3504514532455194
chr2	234937000	234938000	1.1751756925793626
chr2	234937100	234938100	1.5921456959534244
chr2	234937200	234938200	1.639093776328734
chr2	234937400	234938400	1.1342349592645449
chr2	234937500	234938500	1.0020813075491477
chr2	234937600	234938600	0.12160481163258992
chr2	234937700	234938700	-0.1261709360042287
chr2	234937800	234938800	-0.059912271382757336
chr2	234938300	234939300	1.7531739281530214
chr2	234938400	234939400	2.2291437428874525
chr2	234938500	234939500	2.049920882701821
chr2	234938600	234939600	2.2675242976306604
chr2	234938700	234939700	2.119290697904152
chr2	234938800	234939800	1.450038435292324
chr2	234938900	234939900	1.6706217346947476
chr2	234939000	234940000	2.1627780722879932
chr2	234939100	234940100	2.37512370854511
chr2	234939200	234940200	2.5172835694516933
chr2	234939300	234940300	2.640066884821471
chr2	234939400	234940400	2.186283737317091
chr2	234939500	234940500	2.441890278312014
chr2	234939600	234940600	2.1714696514028047
chr2	234939700	234940700	2.888876967392052
chr2	234939800	234940800	3.272939928098775
chr2	234939900	234940900	3.047031067301896
chr2	234940000	234941000	2.609526609359797
chr2	234940100	234941100	2.32656075795458
chr2	234940200	234941200	1.9746183778193973
chr2	234940300	234941300	1.8164125645984244
chr2	234940400	234941400	1.6389062184554894
chr2	234940500	234941500	1.7604887396833322
chr2	234940600	234941600	2.7542232704951197
chr2	234940700	234941700	2.284796607751296
chr2	234940800	234941800	2.915265954461987
chr2	234940900	234941900	3.1056147595238057
chr2	234941000	234942000	3.1977534471065483
chr2	234941100	234942100	2.36013411398112
chr2	234941200	234942200	2.8116276753890563
chr2	234941300	234942300	3.0103327669961173
chr2	234941400	234942400	3.4466648724950786
chr2	234941500	234942500	3.300659786584527
chr2	234941600	234942600	2.7611795287090484
chr2	234941700	234942700	2.324566358196135
chr2	234941800	234942800	1.944219635127321
chr2	234941900	234942900	1.4161650101835357
chr2	234942000	234943000	0.8559872553670219
chr2	234942100	234943100	1.5588950243572524
chr2	234942200	234943200	0.7466803869770395
chr2	234942300	234943300	0.5151943607748682
chr2	234942400	234943400	0.08816966435082524
chr2	234942500	234943500	-0.04575189854254032
chr2	234942600	234943600	-0.2882974372995684
chr2	234942700	234943700	0.19228373806257149
chr2	234942800	234943800	0.21106361607756435
chr2	234942900	234943900	0.7893971897031947
chr2	234943000	234944000	1.2906643202465724
chr2	234943100	234944100	1.276515976564494
chr2	234943200	234944200	1.3218001925364198
chr2	234943300	234944300	1.3082691525187573
chr2	234943400	234944400	1.6267110464178856
chr2	234943500	234944500	1.5872511019490592
chr2	234943600	234944600	1.5969096171020936
chr2	234943700	234944700	1.2694544395475995
chr2	234943800	234944800	1.233631299591002
chr2	234943900	234944900	1.3143706182173167
chr2	234944000	234945000	1.0758443940003926
chr2	234944100	234945100	1.2872642949752329
chr2	234945700	234946700	1.7347904043150746
chr2	234945800	234946800	2.144419211860157
chr2	234945900	234946900	2.8509079934233905
chr2	234946000	234947000	3.1431620915417637
chr2	234947100	234948100	1.046454229413725
chr2	234947200	234948200	1.5853022105223764
chr2	234947300	234948300	1.849123138999263
chr2	234947400	234948400	2.1557886246669
chr2	234947500	234948500	2.1621616919231244
chr2	234947600	234948600	2.220422007255031
chr2	234947700	234948700	2.833655632206422
chr2	234947800	234948800	2.8735130315593933
chr2	234947900	234948900	2.6904593276670825
chr2	234948000	234949000	2.8350433452115884
chr2	234948100	234949100	2.8568479379763168
chr2	234949200	234950200	-1.085952467753297
chr2	234949300	234950300	-0.9404686419272188
chr2	234949400	234950400	-1.2610499395640404
chr2	234949500	234950500	-0.5452628906637742
chr2	234949600	234950600	0.0933508097938426
chr2	234949700	234950700	0.8785302473380578
chr2	234949800	234950800	0.8686716673424487
chr2	234949900	234950900	0.919187140956728
chr2	234950000	234951000	1.1069612646590403
chr2	234950100	234951100	1.2006655884434552
chr2	234950200	234951200	1.145816711181468
chr2	234950300	234951300	1.1675961642819241
chr2	234950400	234951400	1.5558644143820517
chr2	234950500	234951500	1.0190059061198309
chr2	234951500	234952500	3.894771821544527
chr2	234951600	234952600	5.163064795024337
chr2	234951700	234952700	5.889398273844643
chr2	234951800	234952800	6.074127856965507
chr2	234951900	234952900	6.283470184299308
chr2	234952000	234953000	6.475189385897597
chr2	234952100	234953100	6.6793153549787165
chr2	234952200	234953200	6.050546915089357
chr2	234952300	234953300	5.465639150982971
chr2	234952400	234953400	4.838764450944674
chr2	234952500	234953500	4.299691020778049
chr2	234952600	234953600	3.7607048606648936
chr2	234952700	234953700	3.037532583967941
chr2	234952800	234953800	2.8660807692734007
chr2	234952900	234953900	2.287760143053667
chr2	234953000	234954000	1.5638686507441037
chr2	234953100	234954100	0.8814881787389386
chr2	234953200	234954200	0.8052904462633723
chr2	234953300	234954300	1.5119034932046738
chr2	234953400	234954400	1.7958320600054318
chr2	234953500	234954500	2.1282860644122605
chr2	234953600	234954600	1.1329157601313469
chr2	234953700	234954700	1.2689929045699069
chr2	234953800	234954800	1.852851312509073
chr2	234953900	234954900	2.1136551387859086
chr2	234954000	234955000	1.9273769673546508
chr2	234954100	234955100	1.9764620367754828
chr2	234954200	234955200	2.4898987136403803
chr2	234954300	234955300	2.3086360860800297
chr2	234954400	234955400	2.196475560589477
chr2	234954500	234955500	2.314273029358395
chr2	234954600	234955600	2.8512478609534933
chr2	234954700	234955700	3.078658671388664
chr2	234954800	234955800	2.73061046205164
chr2	234954900	234955900	2.6801514829060418
chr2	234955000	234956000	2.971525263815101
chr2	234955100	234956100	3.3072292324796875
chr2	234955200	234956200	3.3017510415587186
chr2	234955300	234956300	3.7116170897666207
chr2	234955400	234956400	3.437299681294585
chr2	234955500	234956500	2.809376072214848
chr2	234955600	234956600	2.8351216985215517
chr2	234957300	234958300	2.1731174636697874
chr2	234957400	234958400	2.757806736777724
chr2	234957500	234958500	1.627990910762119
chr2	234957600	234958600	1.5889391618709805
chr2	234957700	234958700	1.6882767906425422
chr2	234957800	234958800	1.996658406454056
chr2	234957900	234958900	2.198673722468156
chr2	234958000	234959000	3.617963479551782
chr2	234958100	234959100	2.9984487838489087
chr2	234958200	234959200	2.301087607331392
chr2	234958300	234959300	1.615458807752086
chr2	234958400	234959400	1.4974985894318582
chr2	234958500	234959500	2.2478956043583147
chr2	234958600	234959600	2.262568255808016
chr2	234958700	234959700	2.254521989213082
chr2	234958800	234959800	2.276336686091518
chr2	234958900	234959900	2.5041591789953923
chr2	234959000	234960000	1.2620324534356762
chr2	234959100	234960100	1.5197346762662922
chr2	234959200	234960200	2.0342725835218056
chr2	234959500	234960500	1.804947177648819
chr2	234959600	234960600	2.1609727131013994
chr2	234959700	234960700	2.372094985361849
chr2	234959800	234960800	2.5275492950935394
chr2	234959900	234960900	2.48684711151549
chr2	234960000	234961000	2.263905651440563
chr2	234960100	234961100	1.9791802088650297
chr2	234960200	234961200	1.7157502071207025
chr2	234960300	234961300	1.7678359612901309
chr2	234960400	234961400	1.7838307113728924
chr2	234960500	234961500	2.175015367880778
chr2	234960600	234961600	2.2806529840205565
chr2	234960700	234961700	2.016245994825831
chr2	234960800	234961800	1.8803201082874377
chr2	234961900	234962900	2.3507058912414247
chr2	234962000	234963000	1.793011779167178
chr2	234962100	234963100	1.6477017889724583
chr2	234962200	234963200	1.8462540272294183
chr2	234962300	234963300	1.6096598417871275
chr2	234962400	234963400	1.5135186810090968
chr2	234962500	234963500	2.097676383178755
chr2	234962600	234963600	2.1635653864985827
chr2	234962700	234963700	2.0936501174562303
chr2	234962800	234963800	2.1675158046566034
chr2	234962900	234963900	2.135529078691621
chr2	234963000	234964000	2.4008683644254893
chr2	234963100	234964100	2.381457850900264
chr2	234963200	234964200	2.0593547521487414
chr2	234964000	234965000	2.127420645717504
chr2	234964100	234965100	2.8415861055532377
chr2	234964200	234965200	2.797771607900124
chr2	234964300	234965300	3.1452537149109414
chr2	234964400	234965400	4.096890050681993
chr2	234964500	234965500	4.045247968914155
chr2	234964600	234965600	4.201301647242588
chr2	234964700	234965700	3.4234188755394657
chr2	234964800	234965800	3.3565519897928304
chr2	234964900	234965900	3.0511760500813327
chr2	234965000	234966000	3.016930102587228
chr2	234965100	234966100	2.6454725293826726
chr2	234965200	234966200	3.0928528231481023
chr2	234965300	234966300	3.284756532940842
chr2	234965400	234966400	2.6012482367478573
chr2	234965500	234966500	2.42031803755632
chr2	234965600	234966600	2.2650295202806827
chr2	234965700	234966700	2.896706905213943
chr2	234965800	234966800	2.6229670630938418
chr2	234965900	234966900	2.412957305205296
chr2	234966400	234967400	1.9840580214680004
chr2	234966500	234967500	2.4433078070540866
chr2	234966600	234967600	2.859855333170141
chr2	234966700	234967700	3.719239320687152
chr2	234966800	234967800	4.496048447300573
chr2	234966900	234967900	4.75321359726305
chr2	234967000	234968000	4.566161699256801
chr2	234967100	234968100	4.349184381261437
chr2	234967200	234968200	4.766619727920923
chr2	234967300	234968300	4.335399353234154
chr2	234967400	234968400	3.828632106684536
chr2	234968400	234969400	1.9408434611157184
chr2	234968500	234969500	2.6610979949762275
chr2	234968600	234969600	2.3781139716821533
chr2	234968700	234969700	1.5498304768251836
chr2	234968800	234969800	1.2916802004872399
chr2	234968900	234969900	1.4474766972409232
chr2	234969000	234970000	1.8726752084916554
chr2	234969100	234970100	1.7391004368276661
chr2	234969200	234970200	1.8643096979488831
chr2	234969300	234970300	1.5669762750430114
chr2	234969400	234970400	1.2785477296697791
chr2	234969500	234970500	-0.16584286177266394
chr2	234969600	234970600	-0.1814592473516047
chr2	234970000	234971000	1.181274690688896
chr2	234970100	234971100	1.2443082482097392
chr2	234970200	234971200	0.9464898513234256
chr2	234970300	234971300	0.5518468460989399
chr2	234970400	234971400	0.8449461544965824
chr2	234970500	234971500	1.3599397664775763
chr2	234970600	234971600	2.0412860542777977
chr2	234970700	234971700	2.2267686482545344
chr2	234970800	234971800	2.831156352582281
chr2	234970900	234971900	2.717007676172151
chr2	234971000	234972000	3.170838796843865
chr2	234971100	234972100	3.6020371232037287
chr2	234972200	234973200	3.0722750681822633
chr2	234972300	234973300	3.1620473660135464
chr2	234972400	234973400	3.4623843200593
chr2	234972500	234973500	3.151248033594299
chr2	234972600	234973600	2.7967532377020965
chr2	234972700	234973700	3.1014410673480888
chr2	234972800	234973800	3.46932437543618
chr2	234972900	234973900	3.0288420174845294
chr2	234973000	234974000	2.905337522895891
chr2	234973100	234974100	2.488469563199669
chr2	234973200	234974200	2.4116229897155823
chr2	234973300	234974300	2.3287882670006
chr2	234973400	234974400	1.7444089975688746
chr2	234973500	234974500	2.144431962348019
chr2	234973600	234974600	2.4467708368879286
chr2	234973700	234974700	2.885427110348861
chr2	234973800	234974800	3.0606699604917984
chr2	234973900	234974900	4.011000553283112
chr2	234974000	234975000	4.554119069644507
chr2	234974100	234975100	4.621601950390801
chr2	234974200	234975200	4.390427135933368
chr2	234974300	234975300	4.623743125170339
chr2	234974400	234975400	5.491951994965175
chr2	234974500	234975500	5.568874135412001
chr2	234974600	234975600	5.541502970576683
chr2	234974700	234975700	4.627569848938835
chr2	234974800	234975800	4.0169702570550445
chr2	234974900	234975900	3.273060882438521
chr2	234975000	234976000	2.151071614146012
chr2	234975100	234976100	2.6477843355572586
chr2	234975200	234976200	2.7853037479892144
chr2	234975300	234976300	2.964809440021664
chr2	234975400	234976400	2.3037090209065747
chr2	234975500	234976500	2.2782586023681883
chr2	234975600	234976600	3.13757959241595
chr2	234975700	234976700	3.74367794033888
chr2	234975800	234976800	3.8554481895851422
chr2	234975900	234976900	4.198145621111965
chr2	234976000	234977000	4.695148267354348
chr2	234976100	234977100	4.217302670981122
chr2	234976200	234977200	4.3715363705663925
chr2	234976300	234977300	4.178967898419035
chr2	234976400	234977400	4.587516865814964
chr2	234976500	234977500	5.238148908928663
chr2	234976600	234977600	4.907691821025443
chr2	234976700	234977700	4.528395819598427
chr2	234976800	234977800	5.23845841829512
chr2	234976900	234977900	5.198414350670442
chr2	234977000	234978000	5.119864622212694
chr2	234977100	234978100	5.332673079909979
chr2	234977200	234978200	5.467453052844531
chr2	234977300	234978300	5.378748922014
chr2	234977400	234978400	4.956663351718087
chr2	234977500	234978500	4.521578243208543
chr2	234977600	234978600	3.9181634355272807
chr2	234977700	234978700	4.145164912194211
chr2	234977800	234978800	3.6696323693373136
chr2	234977900	234978900	3.614655646364623
chr2	234978000	234979000	4.060979823827327
chr2	234978100	234979100	4.428877232326232
chr2	234978200	234979200	3.881774386908044
chr2	234978300	234979300	3.720150957155813
chr2	234978400	234979400	3.581872682917087
chr2	234978500	234979500	3.1780193784332686
chr2	234978600	234979600	3.545229308281799
chr2	234978700	234979700	3.275172023449607
chr2	234978800	234979800	3.1569426808578642
chr2	234978900	234979900	3.1868458455442537
chr2	234979000	234980000	2.567415112145985
chr2	234979100	234980100	2.125793038784583
chr2	234979200	234980200	0.3059904886856878
chr2	234979300	234980300	-0.22203000574271212
chr2	234979400	234980400	0.5030025102699593
chr2	234979500	234980500	0.7396915567910726
chr2	234979600	234980600	0.9837786315555348
chr2	234979700	234980700	1.4528018815025288
chr2	234979800	234980800	1.7390763472185151
chr2	234979900	234980900	2.0471681277630376
chr2	234980000	234981000	1.932641193398137
chr2	234980100	234981100	1.9814433044948985
chr2	234980200	234981200	3.133009657144058
chr2	234980300	234981300	3.5681391009494914
chr2	234980400	234981400	3.2283935256732983
chr2	234980500	234981500	3.1637245145182367
chr2	234980600	234981600	2.8211107124991144
chr2	234980700	234981700	2.5005956391542665
chr2	234980800	234981800	2.57918941897709
chr2	234980900	234981900	2.3145343231818933
chr2	234981500	234982500	2.1905609079822304
chr2	234981600	234982600	2.9556499481363456
chr2	234981700	234982700	3.074096521981038
chr2	234981800	234982800	2.71907145790027
chr2	234981900	234982900	2.587942873054521
chr2	234982000	234983000	2.8479690330362906
chr2	234982100	234983100	2.4899280211003987
chr2	234982200	234983200	2.5227087770479897
chr2	234983800	234984800	1.2513064094305335
chr2	234983900	234984900	1.1632603430978004
chr2	234984000	234985000	0.8578695416731446
chr2	234984100	234985100	1.6401333982945898
chr2	234984200	234985200	2.162273907003938
chr2	234984300	234985300	2.3306090191023645
chr2	234984400	234985400	2.4777294273459907
chr2	234984500	234985500	2.6990444143459844
chr2	234984600	234985600	3.2962056343298722
chr2	234984700	234985700	2.9085238519041066
chr2	234984800	234985800	2.9955081510378254
chr2	234984900	234985900	3.0628962524130565
chr2	234985000	234986000	3.7974571180500014
chr2	234985100	234986100	2.102082531839529
chr2	234986200	234987200	1.1884686056738625
chr2	234986300	234987300	1.4691049418838948
chr2	234986400	234987400	1.6820206745372437
chr2	234986500	234987500	1.5389505659917548
chr2	234986600	234987600	1.486252343758136
chr2	234986700	234987700	1.9201183441577687
chr2	234986800	234987800	1.6111057862714988
chr2	234986900	234987900	1.4151020610973704
chr2	234987000	234988000	2.1027286733609913
chr2	234987100	234988100	1.3199793473159482
chr2	234987200	234988200	1.1212891611579925
chr2	234987300	234988300	-2.009520982909356
chr2	234987400	234988400	-2.7051563415605515
chr2	234987500	234988500	-2.4592327720035603
chr2	234987600	234988600	-1.3479809256968862
chr2	234987700	234988700	-0.809005617717072
chr2	234987800	234988800	-0.18221082055525772
chr2	234987900	234988900	0.5263413543952016
chr2	234988000	234989000	-0.24637496879948984
chr2	234988100	234989100	0.029884396310622213
chr2	234988200	234989200	0.22030065927663656
chr2	234988300	234989300	3.112458675013272
chr2	234988400	234989400	4.52179182992898
chr2	234988500	234989500	4.331765658644027
chr2	234988600	234989600	3.754604664501171
chr2	234988700	234989700	3.102536165583384
chr2	234988800	234989800	2.8517954851031813
chr2	234988900	234989900	2.523063021291351
chr2	234989000	234990000	2.9369996491207817
chr2	234989100	234990100	2.7896798935219937
chr2	234989200	234990200	2.312729976253716
chr2	234989300	234990300	1.6538813673703512
chr2	234989400	234990400	0.8185596304758705
chr2	234989500	234990500	0.6187032537253425
chr2	234989600	234990600	0.6425450873966064
chr2	234990100	234991100	0.535936548739298
chr2	234990200	234991200	1.3492719293598625
chr2	234990300	234991300	1.6045085219671562
chr2	234990400	234991400	2.2253434508702736
chr2	234990500	234991500	2.9382761945554132
chr2	234990600	234991600	2.9343593598322317
chr2	234990700	234991700	3.050563727630321
chr2	234990800	234991800	3.3518542137165896
chr2	234990900	234991900	3.715174118273856
chr2	234991000	234992000	4.224546022758944
chr2	234991100	234992100	4.110385839624085
chr2	234996500	234997500	2.7357430100018214
chr2	234996600	234997600	2.9301909691936694
chr2	234996700	234997700	3.1183027442310363
chr2	234996800	234997800	3.942323103116173
chr2	234996900	234997900	3.945712452345601
chr2	234997000	234998000	4.20020065740452
chr2	234997100	234998100	4.291239012604971
chr2	234997200	234998200	4.662410348297343
chr2	234997300	234998300	4.772018885149127
chr2	234997400	234998400	4.989206169086606
chr2	234997500	234998500	4.8189174581949095
chr2	234997600	234998600	4.608986087003808
chr2	234997700	234998700	4.6472422081510185
chr2	234997800	234998800	4.0311517549374285
chr2	234997900	234998900	3.904740899435125
chr2	234998000	234999000	3.8954229299930003
chr2	234998100	234999100	3.5315840594183565
chr2	234998200	234999200	3.1084293348963574
chr2	235005700	235006700	1.4514014318376076
chr2	235005800	235006800	2.745358296505489
chr2	235005900	235006900	2.7385805655114925
chr2	235006000	235007000	2.8328092375176275
chr2	235006100	235007100	3.128887961525857
chr2	235006200	235007200	2.9462572870789856
chr2	235006300	235007300	3.224714281057808
chr2	235006400	235007400	3.5692283734559846
chr2	235006500	235007500	3.4189334093787447
chr2	235006600	235007600	3.268486429730128
chr2	235006700	235007700	3.1246818564577286
chr2	235006800	235007800	2.8314720023397464
chr2	235006900	235007900	3.7916238989154167
chr2	235007000	235008000	3.7745177780511194
chr2	235007100	235008100	3.729890556041703
chr2	235007200	235008200	3.9180100735496346
chr2	235007300	235008300	3.9039770267087306
chr2	235007400	235008400	3.997532993718148
chr2	235007500	235008500	4.623680804608794
chr2	235007600	235008600	4.5502004738965045
chr2	235007700	235008700	4.704704025937841
chr2	235007800	235008800	4.002373438615313
chr2	235007900	235008900	2.927717175721648
chr2	235008000	235009000	2.9364957536841585
chr2	235008100	235009100	2.4113810971722787
chr2	235008200	235009200	2.6027557508634054
chr2	235008300	235009300	2.567568377729414
chr2	235008400	235009400	2.4517158667974805
chr2	235008500	235009500	1.9376949808475628
chr2	235008600	235009600	2.129765594766366
chr2	235008700	235009700	1.9549340809894318
chr2	235008800	235009800	2.527087198473768
chr2	235008900	235009900	2.773146830001634
chr2	235009000	235010000	2.4971043920580973
chr2	235009100	235010100	2.5604932753847147
chr2	235009200	235010200	2.1365147490144034
chr2	235009300	235010300	1.8288342394904145
chr2	235009400	235010400	2.0477838939374755
chr2	235009500	235010500	1.8628669372603
chr2	235009600	235010600	2.208019983910982
chr2	235009700	235010700	2.9382127368242106
chr2	235009800	235010800	2.795741401119551
chr2	235011500	235012500	2.789367574556033
chr2	235011600	235012600	2.8125760553278574
chr2	235011700	235012700	2.8676309690548565
chr2	235011800	235012800	3.0588278162217812
chr2	235011900	235012900	2.947894349534828
chr2	235012000	235013000	3.157333243750752
chr2	235012100	235013100	3.085425063130286
chr2	235012200	235013200	2.5478267724381496
chr2	235012600	235013600	2.7735926788596506
chr2	235012700	235013700	2.2499234539570963
chr2	235012800	235013800	2.1320534584190463
chr2	235012900	235013900	2.4373594986547813
chr2	235013000	235014000	1.8820140958023421
chr2	235013100	235014100	1.855226257283653
chr2	235013200	235014200	1.9754935118880583
chr2	235013300	235014300	2.6609309442841007
chr2	235013400	235014400	2.4649207318817554
chr2	235013500	235014500	1.9481520272167927
chr2	235013600	235014600	1.962485017962085
chr2	235013700	235014700	2.7759555664271427
chr2	235013800	235014800	2.825912815682582
chr2	235013900	235014900	2.9997975999125868
chr2	235014000	235015000	3.043422878001475
chr2	235014100	235015100	3.1661318703085506
chr2	235014200	235015200	2.904243188193422
chr2	235014300	235015300	2.2805511604855697
chr2	235014400	235015400	2.8754066174273585
chr2	235014500	235015500	3.1363192076574147
chr2	235014600	235015600	3.071118672863017
chr2	235014700	235015700	2.7323068193252333
chr2	235014800	235015800	2.6794462252157922
chr2	235014900	235015900	2.4564237647031733
chr2	235015000	235016000	2.8898859669278405
chr2	235015100	235016100	2.99331126193766
chr2	235015200	235016200	3.1827924909076994
chr2	235015300	235016300	3.2542568363772584
chr2	235015400	235016400	3.0000952453708902
chr2	235015500	235016500	2.1056083721211563
chr2	235015600	235016600	1.6424186678661297
chr2	235015700	235016700	1.691071680192913
chr2	235015800	235016800	1.8333173960855973
chr2	235015900	235016900	2.3935927749729653
chr2	235016000	235017000	2.502408157086609
chr2	235017300	235018300	0.8885383452380952
chr2	235017400	235018400	1.3393397655103574
chr2	235017500	235018500	1.8109678783887118
chr2	235017600	235018600	1.5630525931403134
chr2	235017700	235018700	1.9044776643949788
chr2	235017800	235018800	2.1080145472805825
chr2	235017900	235018900	2.088761041868483
chr2	235018000	235019000	2.7407307763757855
chr2	235018100	235019100	2.437291232794848
chr2	235018200	235019200	2.51694854420335
chr2	235018300	235019300	2.1538948649829464
chr2	235018400	235019400	2.20586845630722
chr2	235018500	235019500	2.3072461487071747
chr2	235018600	235019600	2.276483513645389
chr2	235018700	235019700	2.03115510391723
chr2	235018800	235019800	1.72564731202629
chr2	235019900	235020900	1.8729839339259269
chr2	235020000	235021000	1.450864583344824
chr2	235020100	235021100	1.4343000065376632
chr2	235020200	235021200	1.4871033221889578
chr2	235020300	235021300	1.635268673373445
chr2	235020400	235021400	1.5895900183870753
chr2	235020500	235021500	1.9251251845856
chr2	235020600	235021600	1.7064858860714012
chr2	235021700	235022700	3.3835210978508328
chr2	235021800	235022800	3.169139960989697
chr2	235021900	235022900	3.699751978040172
chr2	235022000	235023000	3.2867317924416257
chr2	235022100	235023100	3.1801819902883737
chr2	235022200	235023200	2.9499219753070705
chr2	235022300	235023300	2.7799471355667587
chr2	235022400	235023400	1.8212058030322642
chr2	235022500	235023500	1.2964165800049765
chr2	235022600	235023600	0.7207376211568519
chr2	235022700	235023700	0.9298312299335793
chr2	235022800	235023800	1.0522044720365646
chr2	235022900	235023900	1.1729099213921077
chr2	235023000	235024000	1.4293601058528675
chr2	235023100	235024100	1.241044224307564
chr2	235023200	235024200	0.7719618063549935
chr2	235023300	235024300	0.926229476700324
chr2	235023400	235024400	1.848806568336599
chr2	235023500	235024500	2.1368757547842026
chr2	235023600	235024600	2.3130061139835107
chr2	235023700	235024700	1.098160520706506
chr2	235023800	235024800	0.31362346269715546
chr2	235023900	235024900	0.15526995689961873
chr2	235024000	235025000	0.5698384192098193
chr2	235024100	235025100	1.2908279115355341
chr2	235024200	235025200	1.839678502794816
chr2	235024300	235025300	2.0580995450341675
chr2	235024400	235025400	1.897708793847106
chr2	235024500	235025500	1.8455937482804607
chr2	235024600	235025600	2.805920797886761
chr2	235024700	235025700	3.077937857523623
chr2	235024800	235025800	3.8920791383911673
chr2	235024900	235025900	3.6951593053345824
chr2	235025000	235026000	3.0751193679325035
chr2	235025100	235026100	2.995150914817263
chr2	235025200	235026200	2.8198929499233483
chr2	235025300	235026300	2.840375013711817
chr2	235025400	235026400	2.8357223378422227
chr2	235025500	235026500	2.9855619757220064
chr2	235025600	235026600	2.8996362809167766
chr2	235025700	235026700	3.697017113120895
chr2	235025800	235026800	4.0052327939213725
chr2	235025900	235026900	4.179655230111115
chr2	235026000	235027000	4.609168336374832
chr2	235026100	235027100	4.4362870392643865
chr2	235026200	235027200	4.425100607606192
chr2	235026300	235027300	4.249786125300308
chr2	235026400	235027400	4.270175317265991
chr2	235026500	235027500	4.908698159343494
chr2	235026600	235027600	4.292630518275888
chr2	235028100	235029100	0.7070414885893039
chr2	235028200	235029200	1.3791418561628634
chr2	235028300	235029300	2.7228555601670634
chr2	235028400	235029400	2.911930635045555
chr2	235028500	235029500	3.1200970333827875
chr2	235028600	235029600	3.014523147449772
chr2	235028700	235029700	3.044339490836162
chr2	235028800	235029800	3.066423279927104
chr2	235028900	235029900	3.5862295468635064
chr2	235029000	235030000	3.4248830911165076
chr2	235029100	235030100	4.0968479498807
chr2	235029200	235030200	4.081590221444196
chr2	235029300	235030300	3.521471140766294
chr2	235029400	235030400	3.303332601296735
chr2	235029500	235030500	2.9253527291745054
chr2	235029600	235030600	3.8834735328922014
chr2	235029700	235030700	4.295540249957292
chr2	235029800	235030800	4.150208791757349
chr2	235029900	235030900	4.017547669551294
chr2	235030000	235031000	4.097326335414372
chr2	235030100	235031100	4.720686305164273
chr2	235030200	235031200	4.765235494570403
chr2	235030300	235031300	4.32960873163096
chr2	235030400	235031400	4.290347948650203
chr2	235030500	235031500	4.574557453751888
chr2	235030600	235031600	3.9461503744904034
chr2	235030700	235031700	3.6052787366983066
chr2	235030800	235031800	3.6899560762050814
chr2	235030900	235031900	3.858045254021004
chr2	235032200	235033200	3.3450371983589315
chr2	235032300	235033300	4.2296721265298105
chr2	235032400	235033400	4.45194903216412
chr2	235032500	235033500	5.2667493637080565
chr2	235032600	235033600	5.731543414491737
chr2	235032700	235033700	6.1160507093114935
chr2	235032800	235033800	6.077644934292848
chr2	235032900	235033900	5.769619939037813
chr2	235033000	235034000	5.6949014375174425
chr2	235033100	235034100	5.565991691848831
chr2	235033200	235034200	4.875997015098768
chr2	235033300	235034300	4.73506478341613
chr2	235033400	235034400	5.852725864975697
chr2	235033500	235034500	6.040748798954321
chr2	235033600	235034600	5.418667707741182
chr2	235033700	235034700	5.003162225749703
chr2	235033800	235034800	4.8452356135156265
chr2	235033900	235034900	5.1575094181988375
chr2	235034000	235035000	6.223421914194358
chr2	235034100	235035100	6.653864181026043
chr2	235034200	235035200	7.469378292977757
chr2	235034300	235035300	6.496669571417796
chr2	235034400	235035400	5.442059320377476
chr2	235034500	235035500	4.729323920433365
chr2	235034600	235035600	5.220582411123341
chr2	235034700	235035700	5.581746429164233
chr2	235034800	235035800	5.385771345300144
chr2	235034900	235035900	5.395213486002499
chr2	235035000	235036000	5.017966293339691
chr2	235035100	235036100	4.26819355734477
chr2	235035200	235036200	3.9228404028790007
chr2	235035300	235036300	4.712315631490645
chr2	235035400	235036400	4.70770500365188
chr2	235035500	235036500	5.554787749375608
chr2	235035600	235036600	4.945720144695232
chr2	235035700	235036700	4.268391422262627
chr2	235036800	235037800	2.4742416117973773
chr2	235038500	235039500	2.5328019873462257
chr2	235038600	235039600	2.793220127131032
chr2	235038700	235039700	3.2073132438642427
chr2	235038800	235039800	3.2602216912677906
chr2	235038900	235039900	3.4698028008980457
chr2	235039000	235040000	2.4935367035003737
chr2	235039100	235040100	2.991086458853786
chr2	235039200	235040200	2.8110120560837144
chr2	235039300	235040300	2.619906652937558
chr2	235039400	235040400	2.7629157842106657
chr2	235039500	235040500	2.5942005681577402
chr2	235039600	235040600	2.4867722841662108
chr2	235039700	235040700	2.0446447776369383
chr2	235039800	235040800	1.8056953519527
chr2	235039900	235040900	2.2439264317470258
chr2	235040000	235041000	3.133422352890828
chr2	235040100	235041100	3.081123893767708
chr2	235040200	235041200	3.54160889903212
chr2	235040300	235041300	4.156017057442925
chr2	235040400	235041400	4.224663845214481
chr2	235040500	235041500	4.97611254761934
chr2	235040600	235041600	5.515186649033527
chr2	235040700	235041700	5.97056732360833
chr2	235040800	235041800	6.717284978093268
chr2	235040900	235041900	6.450656277032025
chr2	235041000	235042000	5.988155886838269
chr2	235041100	235042100	5.840128749943633
chr2	235041200	235042200	5.76692081461826
chr2	235041300	235042300	6.1252263272018945
chr2	235041400	235042400	6.430351390530169
chr2	235041500	235042500	5.974412162863816
chr2	235041600	235042600	5.7494247394878935
chr2	235041700	235042700	5.627171043486287
chr2	235041800	235042800	5.593246608860432
chr2	235041900	235042900	6.076378785595027
chr2	235042000	235043000	7.319651480300764
chr2	235042100	235043100	8.227245599605864
chr2	235042200	235043200	8.325097262084595
chr2	235042300	235043300	7.674347598857078
chr2	235042400	235043400	7.457625773823196
chr2	235042500	235043500	7.2133215123200225
chr2	235042600	235043600	6.981583554821117
chr2	235044700	235045700	3.233931615878869
chr2	235044800	235045800	4.142604104993144
chr2	235044900	235045900	4.344334871593728
chr2	235045000	235046000	4.329518713086421
chr2	235045100	235046100	4.6291837277192185
chr2	235045200	235046200	4.88936009963429
chr2	235045300	235046300	5.09625263146042
chr2	235045400	235046400	5.149888447707616
chr2	235045500	235046500	5.466353193919593
chr2	235045600	235046600	5.488431209567271
chr2	235045700	235046700	5.291848535928828
chr2	235045800	235046800	4.517218376500041
chr2	235045900	235046900	4.375544344182652
chr2	235046000	235047000	4.246007195944547
chr2	235046100	235047100	4.0744107133080565
chr2	235046200	235047200	3.2507650929761307
chr2	235046300	235047300	2.236732576915785
chr2	235046400	235047400	1.9901095078389208
chr2	235046500	235047500	1.5947374978705668
chr2	235047300	235048300	1.5954108961626547
chr2	235047400	235048400	1.45191334675697
chr2	235047500	235048500	1.9734917692139717
chr2	235047600	235048600	1.986634685879068
chr2	235047700	235048700	2.3421334663999605
chr2	235047800	235048800	2.5710456261780625
chr2	235047900	235048900	2.5279429261838784
chr2	235048000	235049000	2.512792611747364
chr2	235048100	235049100	2.2582590570302097
chr2	235048200	235049200	2.6682115048839767
chr2	235048300	235049300	3.1143152719131058
chr2	235048400	235049400	3.3471729961433083
chr2	235048500	235049500	2.9015420666236618
chr2	235048600	235049600	2.9979206145084287
chr2	235048700	235049700	2.444609879289512
chr2	235048800	235049800	1.9009548561554648
chr2	235048900	235049900	2.7419983460418846
chr2	235049000	235050000	3.0445828844218656
chr2	235049100	235050100	3.840486578434322
chr2	235049200	235050200	3.0264377352354535
chr2	235049300	235050300	2.749316071093704
chr2	235049400	235050400	2.9847007516697874
chr2	235049500	235050500	3.4666785029599785
chr2	235049600	235050600	3.4197367797023
chr2	235049700	235050700	3.4603548139807536
chr2	235049800	235050800	3.537327901693482
chr2	235049900	235050900	3.1940549728429164
chr2	235050000	235051000	3.4889709544389027
chr2	235050100	235051100	3.157832865138819
chr2	235050200	235051200	3.8358971678145646
chr2	235050300	235051300	3.784929347442176
chr2	235050400	235051400	3.3458556301598974
chr2	235050500	235051500	2.913239702835841
chr2	235050600	235051600	3.0582377910860394
chr2	235050700	235051700	3.6233850354804313
chr2	235050800	235051800	3.614615185006072
chr2	235050900	235051900	4.156239438392395
chr2	235051000	235052000	3.4963519025090184
chr2	235051100	235052100	3.91100674174052
chr2	235051200	235052200	3.486428050589036
chr2	235051300	235052300	3.256974178086641
chr2	235051400	235052400	3.661190958313525
chr2	235051500	235052500	4.021981209763869
chr2	235051600	235052600	3.8731441278712673
chr2	235051700	235052700	4.642592342763524
chr2	235051800	235052800	5.6511597786772905
chr2	235051900	235052900	4.873309468295288
chr2	235052000	235053000	4.970724516851236
chr2	235052100	235053100	4.281444188468462
chr2	235052200	235053200	4.142296154860826
chr2	235052300	235053300	4.142687637106127
chr2	235052400	235053400	3.9451165877442165
chr2	235052500	235053500	3.7550530952635084
chr2	235052600	235053600	3.850504816871741
chr2	235052700	235053700	3.1944700198411806
chr2	235052800	235053800	3.0520814354623846
chr2	235052900	235053900	3.4288831589087225
chr2	235053000	235054000	3.2992570970806296
chr2	235053100	235054100	3.034805366283796
chr2	235053200	235054200	2.6281646729173707
chr2	235053300	235054300	3.3051200519669046
chr2	235053400	235054400	3.1177926016880044
chr2	235053500	235054500	2.843326883517113
chr2	235053600	235054600	3.097566366849433
chr2	235053700	235054700	2.4794356132537017
chr2	235053800	235054800	1.672527398791306
chr2	235053900	235054900	1.167329986109091
chr2	235054000	235055000	1.4170416914128876
chr2	235054100	235055100	1.5697600006714525
chr2	235054200	235055200	2.2573062056276827
chr2	235054300	235055300	2.2405908824669263
chr2	235054400	235055400	2.308297307724437
chr2	235054500	235055500	2.3077877381144445
chr2	235054600	235055600	1.7578783300205394
chr2	235054700	235055700	1.7710364652989208
chr2	235054800	235055800	1.703359325279609
chr2	235054900	235055900	2.1181720114513576
chr2	235055000	235056000	1.560921389458879
chr2	235055100	235056100	1.6849131226794278
chr2	235055200	235056200	1.7819518659724298
chr2	235055300	235056300	1.7166226721886941
chr2	235055400	235056400	1.9364236593223736
chr2	235055500	235056500	1.9065301743724488
chr2	235055600	235056600	1.9307310949208039
chr2	235055700	235056700	2.2017203721872134
chr2	235055800	235056800	2.487598713612309
chr2	235055900	235056900	2.3514597676778872
chr2	235056000	235057000	2.0022748797257894
chr2	235056100	235057100	1.897093174473509
chr2	235056200	235057200	1.2113661625430978
chr2	235056300	235057300	1.1620666031948048
chr2	235056400	235057400	1.4719306246535768
chr2	235056500	235057500	1.7059198113961835
chr2	235056600	235057600	1.8101047450621668
chr2	235057700	235058700	1.4050609504943914
chr2	235057800	235058800	1.2745029398016985
chr2	235057900	235058900	1.2059822984189406
chr2	235058000	235059000	1.9865438390710217
chr2	235058100	235059100	2.276484599897028
chr2	235058200	235059200	2.14029963889157
chr2	235058300	235059300	2.388698037871019
chr2	235058400	235059400	1.836738299682332
chr2	235058500	235059500	2.030107802737986
chr2	235058600	235059600	1.6603310025764664
chr2	235058700	235059700	1.54698729938357
chr2	235058800	235059800	1.8863288570139256
chr2	235058900	235059900	2.4062758141723655
chr2	235059000	235060000	1.5326686626476624
chr2	235059100	235060100	1.2849755974072177
chr2	235059200	235060200	1.5190373357846736
chr2	235059300	235060300	1.449245193930155
chr2	235059400	235060400	1.6794652067351783
chr2	235059500	235060500	1.6455005692536988
chr2	235059600	235060600	1.5508146629240491
chr2	235060700	235061700	3.1836254231956524
chr2	235060800	235061800	3.406371108669447
chr2	235060900	235061900	3.6491418163925453
chr2	235061000	235062000	3.096551291052798
chr2	235061100	235062100	2.5926774150094087
chr2	235061200	235062200	1.975145040908152
chr2	235061300	235062300	1.1251442885138692
chr2	235061400	235062400	0.9265326199542104
chr2	235061500	235062500	1.5676381192264504
chr2	235061600	235062600	1.125884269510922
chr2	235061700	235062700	0.9239055675216084
chr2	235061800	235062800	1.2390027695220538
chr2	235061900	235062900	1.4464754703955436
chr2	235062000	235063000	1.573929050272817
chr2	235062100	235063100	1.355309385212833
chr2	235062900	235063900	3.714054710527377
chr2	235063000	235064000	3.419401324420951
chr2	235063100	235064100	3.5548786506706764
chr2	235063200	235064200	3.727859995432752
chr2	235063300	235064300	3.4824135047735374
chr2	235063400	235064400	2.8877981144076212
chr2	235063500	235064500	3.760362516048509
chr2	235063600	235064600	2.8053594185802533
chr2	235063700	235064700	2.3062471842963785
chr2	235063800	235064800	1.7747676526128937
chr2	235063900	235064900	0.98739618629326
chr2	235064000	235065000	0.8453903518250149
chr2	235064100	235065100	0.7030528237452006
chr2	235064200	235065200	0.5427908274378732
chr2	235064800	235065800	2.649416019383834
chr2	235064900	235065900	2.76698840717104
chr2	235065000	235066000	2.632732135741458
chr2	235065100	235066100	2.2906130973157035
chr2	235065200	235066200	2.417651299878178
chr2	235065300	235066300	2.564727638053044
chr2	235065400	235066400	2.6432924211772755
chr2	235065500	235066500	2.0265794280652667
chr2	235065600	235066600	1.255546041480205
chr2	235065700	235066700	1.5063055591346732
chr2	235065800	235066800	0.9648979994664318
chr2	235065900	235066900	0.8478041025981751
chr2	235066000	235067000	0.8213777476869806
chr2	235066100	235067100	0.9513255241182716
chr2	235066200	235067200	0.797409367147149
chr2	235066300	235067300	0.4646015140079909
chr2	235066400	235067400	0.07788497295930077
chr2	235066500	235067500	0.4044611484009116
chr2	235066600	235067600	1.1210747178417515
chr2	235066700	235067700	1.1491466374550554
chr2	235066800	235067800	1.0234410005149546
chr2	235066900	235067900	0.9911209004062792
chr2	235067000	235068000	0.6072562645808178
chr2	235067100	235068100	0.8070181838032431
chr2	235067200	235068200	0.6204418345663858
chr2	235067300	235068300	0.4517246693639062
chr2	235067400	235068400	0.1411820030677982
chr2	235067500	235068500	0.21044954909076674
chr2	235067600	235068600	-0.07564786010546652
chr2	235067700	235068700	-0.2712969568307402
chr2	235067800	235068800	-0.0732388393510896
chr2	235067900	235068900	0.3324790581897281
chr2	235068000	235069000	1.07947481604027
chr2	235068100	235069100	1.4523819382435708
chr2	235068200	235069200	1.5530426339535428
chr2	235068300	235069300	1.8870002724886616
chr2	235068400	235069400	1.9868241984249848
chr2	235068500	235069500	1.5712915777431138
chr2	235068600	235069600	1.2731079191730472
chr2	235068700	235069700	1.3089834058508636
chr2	235068800	235069800	1.451895973193978
chr2	235068900	235069900	0.8817207452760059
chr2	235069000	235070000	0.8490106450202081
chr2	235069100	235070100	-0.3093600135753133
chr2	235069200	235070200	-0.4814731086000341
chr2	235069300	235070300	-0.7425455617127705
chr2	235069400	235070400	-0.7923619456077772
chr2	235069500	235070500	-0.5410036138971878
chr2	235069600	235070600	-0.6810652155715096
chr2	235069700	235070700	-0.9348351881798018
chr2	235069800	235070800	-1.0703311144485277
chr2	235069900	235070900	-1.1747932466768591
chr2	235070000	235071000	-1.7843976537101134
chr2	235070100	235071100	-0.985038997171442
chr2	235071400	235072400	-0.3433539350408404
chr2	235071500	235072500	-0.4041984891235249
chr2	235071600	235072600	-0.13024806823715565
chr2	235071700	235072700	-0.027189622975685626
chr2	235073600	235074600	1.5810822932574902
chr2	235073700	235074700	1.739237657384092
chr2	235073800	235074800	1.4701526151647195
chr2	235073900	235074900	1.0940082624036476
chr2	235074000	235075000	0.7766648446198949
chr2	235074100	235075100	0.8131086112266769
chr2	235074200	235075200	0.8521892219284553
chr2	235074300	235075300	0.7627056543261533
chr2	235074400	235075400	0.9962196599275386
chr2	235074500	235075500	0.8970863081391369
chr2	235074600	235075600	1.671348820509332
chr2	235074700	235075700	1.4457037867350624
chr2	235074800	235075800	2.210784118846
chr2	235074900	235075900	2.064837134903608
chr2	235075000	235076000	2.5852758871945887
chr2	235075100	235076100	2.4332955996064323
chr2	235075200	235076200	2.689627175269305
chr2	235075300	235076300	2.9745065336784715
chr2	235075400	235076400	2.4299644471231736
chr2	235075500	235076500	1.5165588483293215
chr2	235075600	235076600	-0.8357526934985362
chr2	235075700	235076700	-1.19903821278176
chr2	235075800	235076800	-2.08561444850341
chr2	235075900	235076900	-2.3698584601725097
chr2	235076000	235077000	-3.692255491289256
chr2	235076100	235077100	-3.1229718326171882
chr2	235076200	235077200	-2.4933515151302807
chr2	235076300	235077300	-2.6831232603025117
chr2	235076400	235077400	-2.6003688375095586
chr2	235076500	235077500	-2.2907618425899607
chr2	235076600	235077600	-0.475225756233095
chr2	235076700	235077700	0.2054411488229179
chr2	235076800	235077800	0.10347251795905284
chr2	235076900	235077900	0.7264098298391886
chr2	235077000	235078000	0.7331093416584487
chr2	235077100	235078100	1.2061441626691956
chr2	235077200	235078200	1.362039521182555
chr2	235077300	235078300	1.9412585545157688
chr2	235077400	235078400	2.2646291446553626
chr2	235079200	235080200	0.3692670958508033
chr2	235079300	235080300	0.016226467761633768
chr2	235079400	235080400	0.8549462099235584
chr2	235079500	235080500	0.5956754136388039
chr2	235079600	235080600	0.7590875938814609
chr2	235079700	235080700	0.6534937429599916
chr2	235079800	235080800	1.1127034408827687
chr2	235079900	235080900	0.8572919439807261
chr2	235080000	235081000	0.488559250956475
chr2	235080100	235081100	0.639828853316165
chr2	235080200	235081200	0.8542741412138497
chr2	235080300	235081300	0.5824383543708043
chr2	235080400	235081400	0.6470121803666413
chr2	235080500	235081500	0.27038653850852457
chr2	235080600	235081600	-0.9061406782452274
chr2	235080700	235081700	-1.0239140107931368
chr2	235080800	235081800	-1.047281949412022
chr2	235080900	235081900	-0.7067284508004488
chr2	235081000	235082000	-0.29580272678099595
chr2	235081100	235082100	0.06323834136362244
chr2	235081200	235082200	0.007298248229810502
chr2	235081300	235082300	-0.06307143872747502
chr2	235081400	235082400	-0.570692845425671
chr2	235081500	235082500	-0.2826319439071932
chr2	235082200	235083200	1.0856840711869944
chr2	235082300	235083300	1.3065448277702991
chr2	235082400	235083400	1.5989900994789876
chr2	235082500	235083500	0.8247362758059309
chr2	235082600	235083600	1.1317539503133092
chr2	235082700	235083700	1.8435388373006727
chr2	235082800	235083800	1.110327833231893
chr2	235082900	235083900	1.3113795033027766
chr2	235083000	235084000	1.430784928541414
chr2	235083100	235084100	2.145810481569656
chr2	235083200	235084200	1.6905604307777289
chr2	235083300	235084300	1.396759603937271
chr2	235083400	235084400	1.092053057168649
chr2	235083500	235084500	1.9584151624469968
chr2	235083600	235084600	2.0979486149048543
chr2	235083700	235084700	1.7191186130783076
chr2	235083800	235084800	2.5123084547250527
chr2	235083900	235084900	2.410662020941856
chr2	235084000	235085000	1.8731629938278231
chr2	235084100	235085100	1.4092683793126188
chr2	235084200	235085200	1.2149726134436984
chr2	235086900	235087900	2.042117014649886
chr2	235087000	235088000	2.5791781390653443
chr2	235087100	235088100	3.3851228414305075
chr2	235087500	235088500	3.9997088462437542
chr2	235087600	235088600	3.7712522285435255
chr2	235087700	235088700	4.179132492518476
chr2	235087800	235088800	3.803665267995608
chr2	235087900	235088900	3.352522635733183
chr2	235088000	235089000	2.971011723933849
chr2	235088100	235089100	2.507532628611832
chr2	235088200	235089200	2.2587562731487587
chr2	235088300	235089300	1.9528612279458368
chr2	235088400	235089400	2.4297818640067796
chr2	235088500	235089500	2.465746419753092
chr2	235088600	235089600	2.101969864689003
chr2	235088700	235089700	2.028959088389896
chr2	235088800	235089800	2.0095171788782364
chr2	235088900	235089900	1.7884127911468544
chr2	235089000	235090000	1.4992868521346454
chr2	235089100	235090100	0.9141770245107442
chr2	235089200	235090200	1.2535663165881883
chr2	235089300	235090300	1.6903392370411157
chr2	235089400	235090400	0.9492756839577708
chr2	235089500	235090500	0.5134580295219802
chr2	235089600	235090600	0.4785848823113609
chr2	235089700	235090700	0.6624855599102901
chr2	235089800	235090800	0.7334727624007306
chr2	235089900	235090900	1.2754229794616772
chr2	235090000	235091000	2.0085103370876274
chr2	235090100	235091100	2.909509526388728
chr2	235091200	235092200	2.3393046764223655
chr2	235091300	235092300	2.419462055971994
chr2	235091400	235092400	2.2540780974493986
chr2	235091500	235092500	2.5772802809476585
chr2	235091600	235092600	2.3441341027244333
chr2	235091700	235092700	2.299668444700888
chr2	235091800	235092800	1.939803212380355
chr2	235091900	235092900	2.0654266689549883
chr2	235092000	235093000	1.4517354064960746
chr2	235092100	235093100	2.002235820755466
chr2	235092200	235093200	1.8870110384976282
chr2	235092300	235093300	2.3890717848265686
chr2	235092400	235093400	2.1874647810828245
chr2	235092500	235093500	1.6488188571742597
chr2	235092600	235093600	1.4320009717613558
chr2	235092700	235093700	0.5592806793103039
chr2	235092800	235093800	0.014761358175700491
chr2	235092900	235093900	-0.03772640255880789
chr2	235093000	235094000	0.4508525478117047
chr2	235093100	235094100	-0.5912093369449276
chr2	235093200	235094200	-0.9272922041192021
chr2	235093300	235094300	-1.6692259220681889
chr2	235093400	235094400	-1.3077840404592815
chr2	235093500	235094500	-1.2838374454314334
chr2	235093600	235094600	-1.6495344898947673
chr2	235093700	235094700	-1.6199940715865948
chr2	235095400	235096400	0.5236695282235432
chr2	235095500	235096500	0.6265071020904134
chr2	235095600	235096600	0.5521153816993264
chr2	235095700	235096700	0.6954041365519048
chr2	235095800	235096800	0.3258247075650402
chr2	235095900	235096900	0.418760809244351
chr2	235096000	235097000	0.6533724143977215
chr2	235096100	235097100	0.4675021975676292
chr2	235096200	235097200	1.2355514703471326
chr2	235096300	235097300	1.3497019267027308
chr2	235096400	235097400	1.060312275100474
chr2	235096500	235097500	1.0346033154905865
chr2	235096600	235097600	1.1420163405598478
chr2	235096700	235097700	0.9445229878315056
chr2	235096800	235097800	1.3638693757034133
chr2	235096900	235097900	1.3161349981049857
chr2	235097000	235098000	1.1155971510759035
chr2	235097100	235098100	0.4763959307141217
chr2	235097600	235098600	-0.06977082593588232
chr2	235097700	235098700	0.3325937513086443
chr2	235097800	235098800	0.3919436319734384
chr2	235097900	235098900	0.14268041721661248
chr2	235098000	235099000	0.48419343175878665
chr2	235098100	235099100	0.9617894994507912
chr2	235098200	235099200	1.1428925735727304
chr2	235098300	235099300	1.4234340920088628
chr2	235098400	235099400	0.5159189435396646
chr2	235098500	235099500	1.5954508112349517
chr2	235098600	235099600	1.7950682404071523
chr2	235098700	235099700	1.6885115739474652
chr2	235098800	235099800	1.5355874421533438
chr2	235098900	235099900	1.7756233292177268
chr2	235099000	235100000	1.63119671705964
chr2	235099100	235100100	1.2379146920889723
chr2	235099200	235100200	0.9651166723137498
chr2	235099300	235100300	0.5635469513858589
chr2	235099800	235100800	0.04602533189367712
chr2	235099900	235100900	-0.06756452664721414
chr2	235100000	235101000	0.20503128345733598
chr2	235100100	235101100	0.3684705575962883
chr2	235100200	235101200	0.5475642737410892
chr2	235100300	235101300	0.4086849840742922
chr2	235100400	235101400	0.7368580513694383
chr2	235100500	235101500	1.2450222681013188
chr2	235100600	235101600	0.9498484860672928
chr2	235100700	235101700	1.0777067828785525
chr2	235100800	235101800	0.9100794487988983
chr2	235102000	235103000	0.8534235819259623
chr2	235102200	235103200	1.8994522256005413
chr2	235102300	235103300	2.6513944535431517
chr2	235102400	235103400	2.676613044145924
chr2	235102500	235103500	2.3399254475165536
chr2	235102600	235103600	2.8000524251295
chr2	235102700	235103700	2.4217688504718664
chr2	235102800	235103800	2.084106808164655
chr2	235102900	235103900	2.1231522841330084
chr2	235103000	235104000	2.1215345024832946
chr2	235103100	235104100	0.9747021039554941
chr2	235103200	235104200	0.4650330652860752
chr2	235103300	235104300	-0.16776197049893374
chr2	235103400	235104400	-0.31338675263739096
chr2	235103500	235104500	-0.3188192062400766
chr2	235103600	235104600	-0.4554850939309473
chr2	235103700	235104700	-0.8072086960166203
chr2	235103800	235104800	-0.8165461828409445
chr2	235103900	235104900	-0.544142000545962
chr2	235104000	235105000	-1.0098890367731115
chr2	235104100	235105100	-0.2847057223818711
chr2	235104200	235105200	-0.19461493355982853
chr2	235104300	235105300	-0.47456727672962606
chr2	235104400	235105400	-0.4855852827371258
chr2	235104500	235105500	-0.2288300073593977
chr2	235104600	235105600	-0.19993115275880607
chr2	235104700	235105700	0.07199468672275519
chr2	235104800	235105800	-0.06014277479405145
chr2	235105200	235106200	0.9766890352648908
chr2	235105300	235106300	1.3362267890826809
chr2	235105400	235106400	0.8054885288016717
chr2	235105500	235106500	1.026618584565394
chr2	235105600	235106600	0.6915624499538371
chr2	235105700	235106700	0.5194604831138601
chr2	235105800	235106800	0.3007604645395501
chr2	235105900	235106900	0.18091006327765852
chr2	235106000	235107000	0.8566249330836795
chr2	235106100	235107100	0.34804050062520714
chr2	235106200	235107200	-0.8123297310360772
chr2	235106300	235107300	-0.8409366875521339
chr2	235106400	235107400	0.08118401895261043
chr2	235106500	235107500	-0.20964004589847884
chr2	235106600	235107600	0.8855695157809511
chr2	235106700	235107700	1.3763469470576055
chr2	235106800	235107800	1.938080697662136
chr2	235106900	235107900	1.982618194680689
chr2	235107000	235108000	1.5943544541519934
chr2	235107100	235108100	1.7300048789426337
chr2	235107200	235108200	2.331663770027636
chr2	235107300	235108300	2.5063735534617098
chr2	235107400	235108400	1.6663195839276437
chr2	235107500	235108500	1.8811873274952842
chr2	235107600	235108600	1.0925916686668558
chr2	235107700	235108700	0.704580076307883
chr2	235107800	235108800	0.4847058228607422
chr2	235107900	235108900	0.38528232896442977
chr2	235109200	235110200	-0.11782939882363724
chr2	235109300	235110300	-0.1593427343517969
chr2	235109400	235110400	-0.2872160363830989
chr2	235109500	235110500	0.14808190177474564
chr2	235109600	235110600	0.8271339877697583
chr2	235109700	235110700	1.3091937065257675
chr2	235109800	235110800	1.4569936681124562
chr2	235109900	235110900	0.5224600566380048
chr2	235110000	235111000	0.9210937819036598
chr2	235110100	235111100	1.3208658638023114
chr2	235110200	235111200	2.0274815741388936
chr2	235110300	235111300	1.4420724586032403
chr2	235110400	235111400	1.6011028689985056
chr2	235110500	235111500	0.8975274867523882
chr2	235110600	235111600	1.0094876765482692
chr2	235110700	235111700	1.1747725503788262
chr2	235110800	235111800	1.4956447524326033
chr2	235110900	235111900	2.398719269003801
chr2	235111000	235112000	2.705264116189459
chr2	235111100	235112100	2.8027416568774
chr2	235111200	235112200	1.91705565477068
chr2	235111300	235112300	2.638059013458767
chr2	235111400	235112400	2.6035006650448844
chr2	235111500	235112500	3.1441979059980687
chr2	235111600	235112600	2.390467312991436
chr2	235111700	235112700	1.8197958261914757
chr2	235111800	235112800	1.2910505670155843
chr2	235111900	235112900	0.7579888305818026
chr2	235112000	235113000	-0.15405354257190731
chr2	235112100	235113100	-0.3898788382875242
chr2	235113500	235114500	0.8431116487754226
chr2	235113600	235114600	1.52381951860859
chr2	235113700	235114700	1.2430843475811395
chr2	235113800	235114800	2.1202807418782137
chr2	235113900	235114900	2.2286982190088143
chr2	235114000	235115000	2.4194198813752226
chr2	235114100	235115100	2.3301021492721268
chr2	235114200	235115200	2.111927702527048
chr2	235114300	235115300	2.683806624135844
chr2	235114400	235115400	2.219697866874051
chr2	235114500	235115500	2.837648908953505
chr2	235114600	235115600	2.2517454504818915
chr2	235114700	235115700	2.130207795435876
chr2	235114800	235115800	1.2196556149516709
chr2	235114900	235115900	0.9921765324882924
chr2	235115000	235116000	1.2029786333083914
chr2	235115100	235116100	1.170091884474403
chr2	235115200	235116200	1.5652978286768038
chr2	235115300	235116300	1.1805565235524615
chr2	235115400	235116400	1.7027192903464572
chr2	235115500	235116500	1.2709012953173078
chr2	235115600	235116600	1.2812650870050528
chr2	235115700	235116700	1.7024864850556434
chr2	235115800	235116800	1.940841171707544
chr2	235115900	235116900	1.9943869167950439
chr2	235116000	235117000	1.0502241562572903
chr2	235116100	235117100	0.6795418022243402
chr2	235116200	235117200	0.1839484494964131
chr2	235116300	235117300	0.035603033767067034
chr2	235116400	235117400	-0.7068063063964021
chr2	235116500	235117500	0.16225376084900928
chr2	235116600	235117600	0.5010736564960153
chr2	235116700	235117700	0.4054609555715067
chr2	235116800	235117800	0.07798666699700266
chr2	235116900	235117900	0.4375754525099913
chr2	235117000	235118000	0.9414553190214341
chr2	235117100	235118100	0.9972293726648316
chr2	235117200	235118200	0.9718423352028792
chr2	235117300	235118300	0.8396097830933672
chr2	235117400	235118400	0.918813617026806
chr2	235117500	235118500	-0.12704923185100706
chr2	235117600	235118600	0.07604184962124487
chr2	235117700	235118700	-0.07305084015080235
chr2	235117800	235118800	0.04803731083049306
chr2	235118900	235119900	0.503085955743781
chr2	235119000	235120000	0.7758301198655212
chr2	235119100	235120100	0.11064644652662076
chr2	235119200	235120200	0.24978241081098904
chr2	235119300	235120300	-0.2497739178138579
chr2	235119400	235120400	0.04556489861317156
chr2	235119500	235120500	0.02904569464498097
chr2	235119600	235120600	0.3231619386934352
chr2	235119700	235120700	0.12575801960574218
chr2	235119800	235120800	0.6016782593426204
chr2	235119900	235120900	0.3579033859620514
chr2	235120000	235121000	0.3499386598695823
chr2	235120100	235121100	-0.3089633831771711
chr2	235120200	235121200	-0.025528754919106486
chr2	235120300	235121300	1.327235449756471
chr2	235120400	235121400	1.2225883455235995
chr2	235120500	235121500	1.1411384653713526
chr2	235120600	235121600	1.245629739140498
chr2	235120700	235121700	2.3431398831639916
chr2	235120800	235121800	2.4248277070208544
chr2	235120900	235121900	2.200046763712396
chr2	235121000	235122000	1.9980555258722934
chr2	235121100	235122100	2.5186798635738787
chr2	235121200	235122200	1.9903098907387216
chr2	235121300	235122300	1.1595676959703696
chr2	235121400	235122400	1.2098415069582702
chr2	235121500	235122500	1.6771545650556658
chr2	235121600	235122600	1.4370404863310997
chr2	235121700	235122700	0.14012965158781254
chr2	235121800	235122800	-0.03150225581038678
chr2	235121900	235122900	0.4478352218931396
chr2	235123000	235124000	0.9431980548913683
chr2	235123100	235124100	0.157645632098139
chr2	235123200	235124200	0.06560124335149746
chr2	235123300	235124300	0.06568677238724767
chr2	235123400	235124400	0.05920341060406496
chr2	235123500	235124500	0.04626783082778428
chr2	235123600	235124600	0.07137755962455795
chr2	235123700	235124700	0.2513766256231164
chr2	235123800	235124800	-0.8654982938196293
chr2	235124400	235125400	0.01557664768669626
chr2	235124500	235125500	-0.4178571206522193
chr2	235124600	235125600	-0.5396006745329937
chr2	235124700	235125700	-0.7100433687899078
chr2	235124800	235125800	-0.92419112065644
chr2	235124900	235125900	-0.8185909807515139
chr2	235125000	235126000	-0.8977488418577427
chr2	235125100	235126100	-0.6835179791443137
chr2	235125200	235126200	-1.2989295589260743
chr2	235125300	235126300	-1.1928639772562306
chr2	235125400	235126400	-1.252636779811838
chr2	235125500	235126500	-0.6444908367995216
chr2	235125600	235126600	-0.5544134628989927
chr2	235125700	235126700	-0.14440245241754665
chr2	235125800	235126800	0.5859008209443846
chr2	235125900	235126900	0.14556245409100935
chr2	235126000	235127000	-0.4890214230628553
chr2	235126100	235127100	-0.6375207383491059
chr2	235126200	235127200	0.3311549200735128
chr2	235126300	235127300	0.29188001150476584
chr2	235126400	235127400	-0.19558839491319
chr2	235126500	235127500	-0.5215597421334708
chr2	235126600	235127600	-0.4082236412542949
chr2	235126700	235127700	-0.4692154051575493
chr2	235126800	235127800	-0.8229001298293107
chr2	235126900	235127900	-0.5995302988877285
chr2	235127000	235128000	0.1519045879185451
chr2	235127100	235128100	-0.4874400015912159
chr2	235127200	235128200	-0.6991022990486497
chr2	235127300	235128300	-0.7547690659196151
chr2	235127400	235128400	0.004540346209801085
chr2	235127500	235128500	0.4819462560763675
chr2	235127600	235128600	0.5073818939280959
chr2	235127700	235128700	0.7647479370420553
chr2	235128800	235129800	-0.2979028004136535
chr2	235128900	235129900	-0.3591273902794003
chr2	235129000	235130000	-0.39384935142871874
chr2	235129100	235130100	-0.3762947561268473
chr2	235130400	235131400	2.397424770558236
chr2	235130500	235131500	2.3200127584369903
chr2	235130600	235131600	2.208389773048649
chr2	235130700	235131700	1.8498849593124884
chr2	235131700	235132700	1.287483968599224
chr2	235131800	235132800	1.2269109032328398
chr2	235131900	235132900	1.4159581648948023
chr2	235132000	235133000	1.777457100818467
chr2	235132100	235133100	3.100472451436912
chr2	235132200	235133200	3.7785201561941983
chr2	235132300	235133300	5.066557338557503
chr2	235132400	235133400	5.324179167612186
chr2	235132500	235133500	5.389788734717205
chr2	235132600	235133600	4.983141972687382
chr2	235132700	235133700	5.258755554500278
chr2	235132800	235133800	5.0911231071574825
chr2	235132900	235133900	5.263054960537805
chr2	235133000	235134000	5.39177055164748
chr2	235133100	235134100	4.2079705955072795
chr2	235133200	235134200	3.960215782435919
chr2	235133300	235134300	3.5879441155391065
chr2	235133400	235134400	3.1877927252163394
chr2	235133500	235134500	2.662430461310373
chr2	235133600	235134600	2.4866960269572402
chr2	235133700	235134700	2.0561754425905168
chr2	235133800	235134800	2.0898686141977696
chr2	235133900	235134900	2.5459908979690806
chr2	235134000	235135000	2.452656059042058
chr2	235134100	235135100	2.862802759305508
chr2	235134200	235135200	2.9250639000345138
chr2	235134300	235135300	2.3720643779921566
chr2	235134400	235135400	2.4350057271796897
chr2	235134500	235135500	2.475108004807341
chr2	235134600	235135600	3.066499256067529
chr2	235134700	235135700	3.2669705118733083
chr2	235134800	235135800	3.893370750822736
chr2	235134900	235135900	3.7578976247051252
chr2	235135000	235136000	3.385684600717716
chr2	235135100	235136100	3.247811782597314
chr2	235135200	235136200	3.8162779388950505
chr2	235135300	235136300	4.252449922783128
chr2	235135400	235136400	3.776655210433842
chr2	235135500	235136500	3.8498040553974495
chr2	235135600	235136600	3.2929978106232034
chr2	235135700	235136700	2.8807857329595286
chr2	235135800	235136800	2.3360128849962445
chr2	235135900	235136900	1.5108301027064506
chr2	235136400	235137400	0.29484376449966954
chr2	235136500	235137500	0.8792369127147763
chr2	235136600	235137600	1.08374432244965
chr2	235136700	235137700	1.5404925024112426
chr2	235136800	235137800	1.4013706112480042
chr2	235136900	235137900	1.4209098106720095
chr2	235137000	235138000	1.4824450034903371
chr2	235137100	235138100	2.0962261591974323
chr2	235137200	235138200	2.2097278564054066
chr2	235137300	235138300	2.213122339055736
chr2	235137400	235138400	1.2429042125731693
chr2	235137500	235138500	1.1998851717141417
chr2	235137600	235138600	1.561549730035149
chr2	235137700	235138700	1.2088040801059827
chr2	235137800	235138800	1.7861523003148032
chr2	235137900	235138900	1.913067273052408
chr2	235138000	235139000	2.019180978196292
chr2	235138100	235139100	2.291863105484788
chr2	235138200	235139200	2.370413820638674
chr2	235138300	235139300	2.5059367733996276
chr2	235138400	235139400	3.3411442448224613
chr2	235138500	235139500	3.253135128480517
chr2	235138600	235139600	2.966165844680537
chr2	235138700	235139700	2.744445212434816
chr2	235138800	235139800	2.526674514216951
chr2	235138900	235139900	2.423692270236088
chr2	235139000	235140000	2.180285368769616
chr2	235139100	235140100	1.7847785341473037
chr2	235139200	235140200	1.36532820306617
chr2	235139300	235140300	1.4354120609219267
chr2	235139400	235140400	1.1193160038548986
chr2	235139500	235140500	0.9753911981320441
chr2	235139600	235140600	0.6192533350041166
chr2	235139700	235140700	0.9502219313890214
chr2	235139800	235140800	0.6320523644824619
chr2	235139900	235140900	0.9233398528085116
chr2	235140000	235141000	1.485477124883282
chr2	235140100	235141100	1.5669683911894126
chr2	235140200	235141200	1.7508095865693547
chr2	235140300	235141300	1.4443436868922497
chr2	235140400	235141400	1.3527700959883229
chr2	235140500	235141500	1.6877903057922692
chr2	235140600	235141600	2.0652930529607745
chr2	235140700	235141700	1.8757119267333504
chr2	235140800	235141800	2.2042608932039247
chr2	235140900	235141900	1.922709543498378
chr2	235141000	235142000	1.9683146231285467
chr2	235141100	235142100	1.315189154678049
chr2	235141200	235142200	1.7256006656495912
chr2	235141300	235142300	1.5659856805636434
chr2	235141400	235142400	1.5975375693468852
chr2	235141500	235142500	1.5665487825011666
chr2	235141600	235142600	1.3148008049223698
chr2	235141700	235142700	2.220789750623332
chr2	235141800	235142800	2.327862579879585
chr2	235141900	235142900	2.327015309301547
chr2	235142000	235143000	1.9619378100311378
chr2	235142100	235143100	2.9043856419433896
chr2	235142200	235143200	1.5736644485213849
chr2	235142300	235143300	1.3505044225726743
chr2	235143400	235144400	0.12523303173848407
chr2	235143500	235144500	0.13345673402048774
chr2	235143600	235144600	-0.04688889156986116
chr2	235143700	235144700	-0.11655293714367905
chr2	235143800	235144800	-0.7124024611844206
chr2	235143900	235144900	0.23907443580382184
chr2	235144000	235145000	-0.08023270252103096
chr2	235144100	235145100	0.5662975269412344
chr2	235144200	235145200	0.9835306637391013
chr2	235144300	235145300	0.7270832644211246
chr2	235144400	235145400	0.5616103910507487
chr2	235144500	235145500	0.33272441761631405
chr2	235144600	235145600	-0.016426162960432724
chr2	235144700	235145700	0.43737403565719396
chr2	235144800	235145800	0.6444169416647647
chr2	235144900	235145900	0.2350646891986479
chr2	235145000	235146000	-0.09924305110635413
chr2	235145100	235146100	-0.3514961006391519
chr2	235145200	235146200	-0.20674858665744167
chr2	235145300	235146300	0.14644571785804045
chr2	235145400	235146400	-0.5755207797046423
chr2	235145500	235146500	-0.6162995192496252
chr2	235145600	235146600	-0.6769253080683708
chr2	235145700	235146700	-0.6481999510558901
chr2	235145800	235146800	-0.6588952947556485
chr2	235145900	235146900	0.08943865807316795
chr2	235146000	235147000	-0.0354837191908476
chr2	235146100	235147100	-0.03403625376433364
chr2	235146200	235147200	-0.13022073086220795
chr2	235146300	235147300	0.21310693858207336
chr2	235146400	235147400	0.5175544390005816
chr2	235146500	235147500	0.7556315854312844
chr2	235146600	235147600	0.860733405994842
chr2	235146700	235147700	0.2349840409720477
chr2	235146800	235147800	0.20374974469792853
chr2	235146900	235147900	0.4510892104613706
chr2	235147000	235148000	1.4699353329134852
chr2	235147100	235148100	1.3361970534718541
chr2	235147200	235148200	1.0294810193954853
chr2	235147300	235148300	0.4730082289859309
chr2	235147400	235148400	0.2799596824408576
chr2	235147500	235148500	0.24200599563103425
chr2	235147600	235148600	0.2825828654900039
chr2	235147700	235148700	0.6609706962390387
chr2	235147800	235148800	0.8747831963383442
chr2	235147900	235148900	0.5995567451937716
chr2	235148000	235149000	-0.18117979746866658
chr2	235148100	235149100	-0.045970305014139685
chr2	235148200	235149200	-0.012405076944465238
chr2	235148300	235149300	1.2477267986219092
chr2	235148400	235149400	1.4781797986493297
chr2	235148500	235149500	1.4803324569899918
chr2	235148600	235149600	1.5880402434560044
chr2	235148700	235149700	1.7081946708638194
chr2	235148800	235149800	1.7545923676726582
chr2	235148900	235149900	1.4655721732964266
chr2	235149000	235150000	1.849621674027717
chr2	235149100	235150100	1.5548465252725292
chr2	235153000	235154000	0.5381867105762269
chr2	235153100	235154100	0.5911190911489821
chr2	235153200	235154200	0.9995184334610764
chr2	235153300	235154300	1.14973732475776
chr2	235153400	235154400	0.2651214080415459
chr2	235153500	235154500	0.08924767175883609
chr2	235153600	235154600	-0.9180656775205888
chr2	235153700	235154700	-1.025726654237895
chr2	235153800	235154800	-0.8659606410912235
chr2	235153900	235154900	-0.7132150014983526
chr2	235154000	235155000	0.04754066543989707
chr2	235154100	235155100	-0.14410046100342294
chr2	235154200	235155200	-0.5894642732353357
chr2	235154300	235155300	-0.8981701691737424
chr2	235154400	235155400	-0.7832283775195359
chr2	235154500	235155500	-0.07069118856770817
chr2	235154600	235155600	0.6061302724916936
chr2	235154700	235155700	0.5042769812134374
chr2	235154800	235155800	1.0908002877116465
chr2	235154900	235155900	1.0037628077587497
chr2	235155000	235156000	1.2298594578992936
chr2	235155100	235156100	1.3966363598219946
chr2	235155200	235156200	2.030316196720052
chr2	235155300	235156300	2.136072155002568
chr2	235155400	235156400	2.1908820215766927
chr2	235155500	235156500	2.0780500376995032
chr2	235155600	235156600	2.5104834686171413
chr2	235155700	235156700	2.700095547660487
chr2	235155800	235156800	2.303997027694032
chr2	235155900	235156900	2.211651132777979
chr2	235156000	235157000	1.421087552271001
chr2	235156900	235157900	-2.735922277456705
chr2	235157000	235158000	-2.4962453185546436
chr2	235157100	235158100	-1.989617298060907
chr2	235157200	235158200	-2.005159731745706
chr2	235157300	235158300	-2.04078491352801
chr2	235157400	235158400	-2.41395648498432
chr2	235157500	235158500	-1.674354205004077
chr2	235157600	235158600	-1.5358846806172557
chr2	235157700	235158700	-0.5129125435797546
chr2	235157800	235158800	-0.4647247194024143
chr2	235157900	235158900	-0.07132934521951652
chr2	235159700	235160700	1.0897662567387054
chr2	235159800	235160800	1.3595479579819478
chr2	235159900	235160900	0.8364181119263413
chr2	235160000	235161000	0.4837190428604566
chr2	235160100	235161100	-0.20147007284775714
chr2	235160200	235161200	0.6306066312578524
chr2	235160400	235161400	1.350866230534039
chr2	235160500	235161500	1.3643640791200047
chr2	235160600	235161600	1.4227472969909818
chr2	235161600	235162600	1.4379597014017438
chr2	235161700	235162700	1.5363581990653492
chr2	235161800	235162800	1.8785753095929605
chr2	235161900	235162900	1.580054481660333
chr2	235162000	235163000	1.4458737947873395
chr2	235162100	235163100	1.9449856030303685
chr2	235162200	235163200	2.1040670236400323
chr2	235162300	235163300	2.068913872789133
chr2	235162400	235163400	2.5629282102054245
chr2	235162500	235163500	2.176077840854312
chr2	235162600	235163600	1.6056575350261484
chr2	235162700	235163700	1.7275059342961718
chr2	235162800	235163800	1.6877304815881529
chr2	235162900	235163900	1.5886375506622967
chr2	235163000	235164000	1.9340321187903697
chr2	235163100	235164100	1.975595761257416
chr2	235163200	235164200	1.3014984315109217
chr2	235163300	235164300	1.6099495948857894
chr2	235163400	235164400	1.756369885305691
chr2	235163500	235164500	1.7963244500594049
chr2	235163600	235164600	1.6727493996998366
chr2	235163700	235164700	1.4654335812653567
chr2	235163800	235164800	1.1894162241289141
chr2	235163900	235164900	1.4558130214419631
chr2	235164900	235165900	2.5391813492214697
chr2	235165000	235166000	3.2300392470440547
chr2	235165100	235166100	3.379816181783603
chr2	235165200	235166200	3.242974588811109
chr2	235165300	235166300	3.616078034940912
chr2	235165400	235166400	3.2877000022986715
chr2	235165500	235166500	3.280217953857389
chr2	235165600	235166600	3.0683786516030294
chr2	235165700	235166700	3.1373769697942504
chr2	235165800	235166800	2.8129327011615053
chr2	235165900	235166900	2.6165014763395686
chr2	235166000	235167000	1.9647844927437663
chr2	235166100	235167100	1.5713395101291627
chr2	235166200	235167200	2.043978076484978
chr2	235166300	235167300	1.7522470613733738
chr2	235166400	235167400	1.9877921563044048
chr2	235166500	235167500	1.9402104548602863
chr2	235166600	235167600	2.0061764100305304
chr2	235166700	235167700	2.2138020987151554
chr2	235166800	235167800	2.1837034581221983
chr2	235166900	235167900	1.7805443201023938
chr2	235167000	235168000	1.6672964348725792
chr2	235167100	235168100	1.9257765424858557
chr2	235167200	235168200	1.5798570620574377
chr2	235167300	235168300	1.4084708116961957
chr2	235167400	235168400	1.5788400609282824
chr2	235167500	235168500	0.9488485027571756
chr2	235167600	235168600	1.3089489460910673
chr2	235167700	235168700	0.969672283688019
chr2	235167800	235168800	1.032045313896665
chr2	235167900	235168900	1.4340801511966874
chr2	235168000	235169000	1.4556479255091317
chr2	235168100	235169100	1.1669717457718731
chr2	235168200	235169200	0.8936517249138227
chr2	235169400	235170400	0.09998711642232327
chr2	235169500	235170500	0.1505466753671201
chr2	235169600	235170600	0.3123442670232036
chr2	235169700	235170700	0.1808572395454152
chr2	235169800	235170800	-0.3319062584151056
chr2	235169900	235170900	-0.5557896375027419
chr2	235170000	235171000	-0.5303054847572412
chr2	235171100	235172100	0.43082988645658704
chr2	235171200	235172200	0.6487857772249409
chr2	235171300	235172300	0.020928320157002682
chr2	235171400	235172400	0.1526429706952725
chr2	235171500	235172500	0.5398517374139613
chr2	235171600	235172600	0.1071385808958574
chr2	235171700	235172700	-0.27079165626388657
chr2	235171800	235172800	0.022828079282474267
chr2	235171900	235172900	0.020552924790135384
chr2	235172000	235173000	-0.11610300920333527
chr2	235172100	235173100	-0.12764300337289505
chr2	235172200	235173200	-0.5025264109062421
chr2	235173500	235174500	1.120091074819308
chr2	235173600	235174600	1.1526635910897325
chr2	235173700	235174700	1.220677252734224
chr2	235173800	235174800	1.1816552141163663
chr2	235173900	235174900	1.1179935510581205
chr2	235174000	235175000	0.9653550924686228
chr2	235174100	235175100	0.6899103364828199
chr2	235174200	235175200	0.06536034171411427
chr2	235174300	235175300	0.09748989743860864
chr2	235174400	235175400	0.0017608050693413827
chr2	235174500	235175500	0.442436552154076
chr2	235174600	235175600	0.5248116169793333
chr2	235174700	235175700	0.45125969161614393
chr2	235174800	235175800	0.3862988008337153
chr2	235174900	235175900	0.3163947825732975
chr2	235175000	235176000	0.3946380485591214
chr2	235175100	235176100	0.5859312423406974
chr2	235175200	235176200	0.7085379757304552
chr2	235175900	235176900	1.011696575149189
chr2	235176000	235177000	0.9340576670914833
chr2	235176100	235177100	0.4080782787992776
chr2	235176200	235177200	0.7683786842880299
chr2	235176300	235177300	0.4116026215708053
chr2	235176400	235177400	0.3818227523992708
chr2	235176500	235177500	-0.0975652199274308
chr2	235176600	235177600	-0.2673377623910442
chr2	235176700	235177700	-0.3007789357197495
chr2	235176800	235177800	-0.18837908478616372
chr2	235176900	235177900	-0.20813189877109606
chr2	235177000	235178000	0.12513073099104213
chr2	235177100	235178100	0.14224483068564275
chr2	235177200	235178200	-0.18560535907035008
chr2	235177300	235178300	-0.44199506951219575
chr2	235177400	235178400	-0.7096258041360456
chr2	235177500	235178500	-0.3060799032301915
chr2	235177600	235178600	0.11181968627800916
chr2	235177700	235178700	0.7165148538005577
chr2	235177800	235178800	0.7922891361667227
chr2	235177900	235178900	1.1961621530769908
chr2	235178000	235179000	1.1797793779120131
chr2	235178100	235179100	1.6352780743596789
chr2	235178200	235179200	2.0962788330587165
chr2	235178300	235179300	2.471545879579024
chr2	235178400	235179400	2.579625361585802
chr2	235178500	235179500	2.484482008098456
chr2	235178600	235179600	2.255770486988105
chr2	235178700	235179700	2.303051323118038
chr2	235178800	235179800	2.188803241433475
chr2	235178900	235179900	2.2957277531721
chr2	235179000	235180000	2.5551281102962755
chr2	235179100	235180100	2.4488620462919934
chr2	235179200	235180200	1.7646028263149427
chr2	235179300	235180300	1.7739998268160773
chr2	235179400	235180400	2.165986331792451
chr2	235179500	235180500	1.745348313141867
chr2	235179600	235180600	1.848922741415681
chr2	235179700	235180700	1.571670242780394
chr2	235179800	235180800	1.6139844465684543
chr2	235179900	235180900	1.5847301818537944
chr2	235180000	235181000	1.170045296673806
chr2	235180100	235181100	1.3257513825447096
chr2	235180200	235181200	1.9765547207811904
chr2	235180300	235181300	2.454396734624321
chr2	235180400	235181400	2.3004227591371267
chr2	235180500	235181500	2.664026488753028
chr2	235180600	235181600	3.137202476632213
chr2	235180700	235181700	2.8275078431536067
chr2	235180800	235181800	2.8492764786053923
chr2	235180900	235181900	2.206608833205269
chr2	235181000	235182000	2.254689067318666
chr2	235181100	235182100	2.619537090360801
chr2	235181200	235182200	2.3476529237409527
chr2	235181300	235182300	2.0142613518832464
chr2	235181400	235182400	1.9086242853649813
chr2	235181500	235182500	1.7734042917701047
chr2	235181600	235182600	0.8964507789536024
chr2	235181700	235182700	1.343270215167872
chr2	235181900	235182900	1.777624348951202
chr2	235182000	235183000	1.2266533945945435
chr2	235182100	235183100	1.1041673320866785
chr2	235182200	235183200	1.4659676443295973
chr2	235182300	235183300	1.5598711488326364
chr2	235182400	235183400	1.389871815266528
chr2	235182500	235183500	0.8620281504998298
chr2	235182600	235183600	1.0306174140846749
chr2	235182700	235183700	1.4501009795378477
chr2	235182800	235183800	1.5230504024217526
chr2	235182900	235183900	1.3179265906707265
chr2	235183000	235184000	1.8540619848676247
chr2	235183100	235184100	0.7560340404963335
chr2	235183200	235184200	0.2100950364777608
chr2	235183300	235184300	0.4057265551674207
chr2	235183400	235184400	0.7934229316188736
chr2	235183500	235184500	1.7902413838426066
chr2	235183600	235184600	1.4185452641392982
chr2	235183700	235184700	0.8293244858122557
chr2	235183800	235184800	0.8244941163497986
chr2	235183900	235184900	1.1380052625432655
chr2	235184000	235185000	0.6112810703306272
chr2	235184100	235185100	1.602217090248902
chr2	235184200	235185200	1.3295751695193316
chr2	235184300	235185300	1.3327579954311868
chr2	235184400	235185400	1.0785161509753194
chr2	235184500	235185500	0.5743009685075202
chr2	235184600	235185600	0.8196976087016308
chr2	235184700	235185700	1.0870817683019516
chr2	235184800	235185800	1.1086143766027448
chr2	235184900	235185900	1.178476983069771
chr2	235185000	235186000	1.3070482248829027
chr2	235185100	235186100	1.0000152483304263
chr2	235186400	235187400	0.8773348038847093
chr2	235186500	235187500	1.2205388681277785
chr2	235186600	235187600	1.4153548260566762
chr2	235186700	235187700	1.7445960754634136
chr2	235186800	235187800	1.7933007206431466
chr2	235186900	235187900	2.0500307019617963
chr2	235187000	235188000	2.0588027717773354
chr2	235187100	235188100	2.5650036302462618
chr2	235187200	235188200	3.101752767311864
chr2	235187300	235188300	3.0042002056591657
chr2	235187400	235188400	2.3959753779916566
chr2	235187500	235188500	1.6740634233028229
chr2	235187600	235188600	1.4725177174291997
chr2	235187700	235188700	1.3668605545374657
chr2	235187800	235188800	1.0645273086544471
chr2	235187900	235188900	0.6845117799149639
chr2	235188000	235189000	0.658870665988342
chr2	235188100	235189100	0.14464621322840682
chr2	235188200	235189200	-0.3789992645617387
chr2	235188300	235189300	-0.5298097812392499
chr2	235188800	235189800	0.4243188441776293
chr2	235188900	235189900	1.2948269110532398
chr2	235189000	235190000	0.9691536489050209
chr2	235189100	235190100	1.2621200830871675
chr2	235189200	235190200	1.6683278967035484
chr2	235189300	235190300	1.822570847387172
chr2	235190300	235191300	1.1996241347063734
chr2	235190400	235191400	1.227876203926224
chr2	235190500	235191500	0.9058103756842432
chr2	235190600	235191600	1.2403670760399021
chr2	235190700	235191700	1.2552636211352142
chr2	235190800	235191800	0.8016467341534983
chr2	235190900	235191900	0.4618276544509257
chr2	235191000	235192000	0.12201506761138758
chr2	235191100	235192100	-0.18033014001322284
chr2	235191200	235192200	0.42128724207588575
chr2	235191500	235192500	0.17390562611232702
chr2	235191600	235192600	0.294747394537263
chr2	235191700	235192700	0.6351869661063759
chr2	235191800	235192800	0.7254869803437106
chr2	235191900	235192900	0.6654590976824155
chr2	235192000	235193000	0.59638309342693
chr2	235192100	235193100	0.5687427612300776
chr2	235192200	235193200	0.4228587994690624
chr2	235192300	235193300	0.5466444687498184
chr2	235192400	235193400	0.956831880698248
chr2	235192500	235193500	1.0815845546907998
chr2	235193600	235194600	0.5085878649632452
chr2	235193700	235194700	0.7976294068556734
chr2	235193800	235194800	0.2785698040947799
chr2	235193900	235194900	-0.08688819544386203
chr2	235194000	235195000	-1.1176848515471642
chr2	235194100	235195100	-1.7128425262411762
chr2	235194200	235195200	-0.9376270882772072
chr2	235194300	235195300	-0.6287480542572045
chr2	235194400	235195400	-0.29132902541857875
chr2	235194500	235195500	-0.2108343013921604
chr2	235194600	235195600	0.15907388626722896
chr2	235194700	235195700	0.24598284409118595
chr2	235194800	235195800	0.5910541346339591
chr2	235194900	235195900	1.3029282676224567
chr2	235195000	235196000	2.1779651483517237
chr2	235195100	235196100	2.5468364921725244
chr2	235195200	235196200	1.850754832761055
chr2	235195300	235196300	2.01937985572391
chr2	235195400	235196400	2.1740776597489404
chr2	235195500	235196500	2.3776562867749145
chr2	235195600	235196600	2.1320890661293883
chr2	235195700	235196700	1.7584015002347204
chr2	235195800	235196800	1.783310727314365
chr2	235199200	235200200	-0.17761103873921338
chr2	235199300	235200300	-0.2947392161960798
chr2	235199400	235200400	-0.028573907537904775
chr2	235199500	235200500	-0.13375577516265913
chr2	235199600	235200600	0.233837456527397
chr2	235199700	235200700	-0.4501589079812756
chr2	235199800	235200800	0.10749079846405322
chr2	235199900	235200900	0.6050359861813377
chr2	235200000	235201000	1.0320313918030775
chr2	235200100	235201100	0.6972916972139275
chr2	235200200	235201200	0.8591642042958954
chr2	235200300	235201300	1.3869130936687648
chr2	235200400	235201400	1.4306318241849847
chr2	235200500	235201500	1.7252494720583185
chr2	235200600	235201600	0.9595305544305642
chr2	235200700	235201700	2.022312466758476
chr2	235200800	235201800	1.5013560530351089
chr2	235200900	235201900	1.601935022375908
chr2	235201000	235202000	1.6165782213267774
chr2	235201100	235202100	1.8023138525367963
chr2	235201200	235202200	1.7972845310864
chr2	235201300	235202300	1.5090400050073076
chr2	235201400	235202400	1.4002545159467514
chr2	235201500	235202500	1.5960898528019525
chr2	235201600	235202600	1.924320703908
chr2	235201700	235202700	1.1929371831026434
chr2	235201800	235202800	1.2713639797035587
chr2	235201900	235202900	1.0789584684709832
chr2	235202000	235203000	1.581056758218927
chr2	235202100	235203100	1.8557364133433385
chr2	235202200	235203200	1.8595372306417783
chr2	235202300	235203300	2.27506670832717
chr2	235202400	235203400	2.1122019813986226
chr2	235202500	235203500	1.6323026253208688
chr2	235202600	235203600	1.4597028068628255
chr2	235202700	235203700	1.691084057020137
chr2	235202800	235203800	2.3777764884091086
chr2	235202900	235203900	2.8146718427495747
chr2	235203000	235204000	2.0261401861687456
chr2	235203100	235204100	1.8003800049305598
chr2	235203200	235204200	1.9392247180549929
chr2	235203300	235204300	1.12694928629072
chr2	235203400	235204400	0.967966647027708
chr2	235203500	235204500	1.2747810851128805
chr2	235205400	235206400	0.05834160133191281
chr2	235205500	235206500	0.6929219511414748
chr2	235205600	235206600	1.003267306015509
chr2	235205700	235206700	1.0138067485372926
chr2	235205800	235206800	1.6290679739731857
chr2	235205900	235206900	2.0533935284656386
chr2	235206000	235207000	2.108166438918596
chr2	235206100	235207100	2.024071403558916
chr2	235206200	235207200	2.4321170108808667
chr2	235206300	235207300	2.4463612041585083
chr2	235206400	235207400	2.2322301447540704
chr2	235206500	235207500	1.9986940314857364
chr2	235206600	235207600	2.1343403976469384
chr2	235206700	235207700	2.568721672589896
chr2	235206800	235207800	2.4432160387825097
chr2	235206900	235207900	2.1932313229221
chr2	235207000	235208000	2.9578676467091687
chr2	235207100	235208100	3.1759311780865525
chr2	235207200	235208200	2.6196204084170223
chr2	235207300	235208300	2.70447695377299
chr2	235207400	235208400	3.2710795445070966
chr2	235207500	235208500	3.7027156173379416
chr2	235207600	235208600	2.991385742977804
chr2	235207700	235208700	3.332681988166681
chr2	235207800	235208800	2.721265545588732
chr2	235207900	235208900	2.600146787324045
chr2	235208000	235209000	2.3718435245241367
chr2	235208100	235209100	2.1128593613069886
chr2	235208200	235209200	2.1513237719806293
chr2	235208300	235209300	2.006750770753285
chr2	235208400	235209400	1.6651694638193788
chr2	235208500	235209500	0.8080991254130878
chr2	235208600	235209600	1.7091879657925568
chr2	235208700	235209700	0.8204253050005919
chr2	235208800	235209800	1.5041835038310232
chr2	235208900	235209900	1.5220436942871902
chr2	235209000	235210000	1.1854301853910134
chr2	235211300	235212300	0.3701729120586089
chr2	235211400	235212400	0.39827935835028266
chr2	235211500	235212500	0.428321979580933
chr2	235211600	235212600	0.4354230143892635
chr2	235211700	235212700	0.4695458208638959
chr2	235211800	235212800	0.442712043542606
chr2	235211900	235212900	1.2173871878652007
chr2	235214300	235215300	1.2475025061246916
chr2	235214400	235215400	0.9981670086453516
chr2	235214500	235215500	0.5636965492039799
chr2	235214600	235215600	0.21577094805579905
chr2	235214700	235215700	0.3230985145502492
chr2	235214800	235215800	0.5826978039464296
chr2	235214900	235215900	1.0448813485981618
chr2	235215000	235216000	0.9977460958514154
chr2	235215100	235216100	1.1774165556276743
chr2	235215200	235216200	0.5850386332620088
chr2	235215300	235216300	0.6077477414704883
chr2	235215400	235216400	1.0060208103941881
chr2	235215500	235216500	0.8957241856980203
chr2	235215600	235216600	1.3496589925300368
chr2	235215700	235216700	1.948273666770873
chr2	235215800	235216800	1.6558396610937218
chr2	235215900	235216900	1.718263282111958
chr2	235216000	235217000	1.7492565212873619
chr2	235216100	235217100	1.4777608930579191
chr2	235216200	235217200	1.5435527677667733
chr2	235216300	235217300	1.7852746228240168
chr2	235218400	235219400	1.4000673585854626
chr2	235218500	235219500	0.7805666525787993
chr2	235218600	235219600	1.0315042011208675
chr2	235218700	235219700	1.0337947466222888
chr2	235218800	235219800	1.3701561380888043
chr2	235218900	235219900	1.8396086648638081
chr2	235219000	235220000	1.9809330823827598
chr2	235219100	235220100	2.216558653738435
chr2	235219200	235220200	1.9987142923860648
chr2	235219300	235220300	1.3910496247664053
chr2	235219400	235220400	1.4167181107814972
chr2	235219500	235220500	2.011747865160358
chr2	235221400	235222400	0.5028163184022975
chr2	235221500	235222500	0.6705269167976466
chr2	235221600	235222600	0.8987880423392961
chr2	235221700	235222700	0.5809054242628957
chr2	235221800	235222800	-0.061056314037911286
chr2	235221900	235222900	-0.14081422039092156
chr2	235222000	235223000	-0.3037841120284427
chr2	235222100	235223100	-0.6777590082184435
chr2	235222200	235223200	-0.3402484948655716
chr2	235222300	235223300	0.3970018302981499
chr2	235222400	235223400	0.5331111317861758
chr2	235222500	235223500	0.8033450986246156
chr2	235222600	235223600	0.7546947006650029
chr2	235222700	235223700	1.0699655915493602
chr2	235222800	235223800	1.3646573479602742
chr2	235222900	235223900	1.394855418885432
chr2	235223000	235224000	1.1499488558991802
chr2	235223100	235224100	2.090739458598234
chr2	235223200	235224200	2.449332489604544
chr2	235223300	235224300	1.968928950597108
chr2	235223400	235224400	2.149609812412024
chr2	235223500	235224500	2.043303990057272
chr2	235223600	235224600	2.393795768502743
chr2	235223700	235224700	2.3261366045397427
chr2	235223800	235224800	2.0320117824363546
chr2	235223900	235224900	2.339080835338831
chr2	235224000	235225000	2.337229397115722
chr2	235224100	235225100	2.74147432087878
chr2	235224200	235225200	2.5417815469063068
chr2	235224300	235225300	2.6322024739258922
chr2	235224400	235225400	2.697023922488801
chr2	235224500	235225500	2.6674499905439726
chr2	235224600	235225600	1.8814766952467856
chr2	235224700	235225700	1.9246836030527188
chr2	235224800	235225800	2.4157596391065983
chr2	235224900	235225900	2.7143623443125082
chr2	235225000	235226000	2.500590471660819
chr2	235225100	235226100	1.4919048697890085
chr2	235225200	235226200	1.3854147288593617
chr2	235225300	235226300	1.6094629394770996
chr2	235225400	235226400	1.6820942544168016
chr2	235225500	235226500	1.7456587340248997
chr2	235225600	235226600	1.7491845955673906
chr2	235225700	235226700	1.6859921341099535
chr2	235225800	235226800	2.00937325392212
chr2	235225900	235226900	1.05704172177035
chr2	235226000	235227000	1.2510679872525736
chr2	235226100	235227100	1.6605875497690816
chr2	235226200	235227200	1.6563782525526365
chr2	235226300	235227300	1.3581220571146986
chr2	235226400	235227400	1.0746865673333843
chr2	235226500	235227500	1.5428710816163262
chr2	235226600	235227600	2.2058059150521308
chr2	235226700	235227700	2.2840672889019857
chr2	235226800	235227800	1.4636184882504832
chr2	235226900	235227900	1.653130714263363
chr2	235227000	235228000	1.8188685825649624
chr2	235227100	235228100	1.7082824235303324
chr2	235227200	235228200	1.9057482350881727
chr2	235227300	235228300	1.997245111713328
chr2	235227400	235228400	1.7799354074511833
chr2	235227500	235228500	1.1265859128413984
chr2	235227600	235228600	0.9563007722747824
chr2	235227700	235228700	0.8171907770660011
chr2	235227800	235228800	1.035088898693581
chr2	235227900	235228900	0.7744020486785055
chr2	235228000	235229000	0.9719170304276469
chr2	235228100	235229100	0.6103809619532735
chr2	235228200	235229200	0.696521154071536
chr2	235228300	235229300	0.5170094875505069
chr2	235228400	235229400	0.6020410113457637
chr2	235228500	235229500	0.6196713255510138
chr2	235228600	235229600	0.751167196567591
chr2	235228700	235229700	0.7269331946705562
chr2	235228800	235229800	0.7640312737345842
chr2	235228900	235229900	1.2490414032613677
chr2	235229000	235230000	0.8804908685869467
chr2	235229100	235230100	1.2477299753252795
chr2	235229200	235230200	0.6089266408119524
chr2	235229800	235230800	1.6245806295390126
chr2	235229900	235230900	2.093179947760912
chr2	235230000	235231000	1.9462117521108262
chr2	235230100	235231100	1.8776127815161447
chr2	235230200	235231200	1.7581872177596969
chr2	235230300	235231300	2.0680339437036808
chr2	235230400	235231400	2.027661514951598
chr2	235230500	235231500	1.7870501393522842
chr2	235230600	235231600	1.8173336149789123
chr2	235230700	235231700	1.7898432997733158
chr2	235230800	235231800	1.1356369838562566
chr2	235230900	235231900	0.08395690575729631
chr2	235231000	235232000	0.49990231532593515
chr2	235231100	235232100	0.8016738385715629
chr2	235231200	235232200	1.0742642047382691
chr2	235231300	235232300	0.8731505951125627
chr2	235231400	235232400	0.9105803147808056
chr2	235231500	235232500	0.9692592975498612
chr2	235231600	235232600	0.8134846652620992
chr2	235231700	235232700	0.8038931649303496
chr2	235231800	235232800	1.929783498745688
chr2	235231900	235232900	2.6507484416580223
chr2	235232000	235233000	2.358453175006736
chr2	235232100	235233100	2.307708487287363
chr2	235232200	235233200	2.730937728400009
chr2	235232300	235233300	3.044204567322123
chr2	235232400	235233400	2.7334803989209484
chr2	235232500	235233500	2.6952978454415457
chr2	235232600	235233600	2.61919138821302
chr2	235232700	235233700	2.268246799054515
chr2	235232800	235233800	0.9384818531918716
chr2	235232900	235233900	0.8803700370411084
chr2	235233000	235234000	1.017209999913882
chr2	235233100	235234100	1.13288976029944
chr2	235233200	235234200	0.7073885601679417
chr2	235233300	235234300	0.2340475888189278
chr2	235233400	235234400	0.4904959578688605
chr2	235233500	235234500	0.6258524609611613
chr2	235236500	235237500	2.1552701531299268
chr2	235236600	235237600	2.062239848839302
chr2	235236700	235237700	2.1013646184188284
chr2	235237800	235238800	1.1926553105292326
chr2	235237900	235238900	1.82640956468426
chr2	235240000	235241000	0.3475309910314411
chr2	235240100	235241100	0.7673800049626903
chr2	235240200	235241200	1.3151740549830797
chr2	235240300	235241300	1.815731311656397
chr2	235240400	235241400	1.8891487250742243
chr2	235240500	235241500	2.3440403325392176
chr2	235240600	235241600	2.5597325283681207
chr2	235240700	235241700	2.6129294433759283
chr2	235240800	235241800	2.6493439230133378
chr2	235240900	235241900	3.1059186663726686
chr2	235241000	235242000	2.7911672911362864
chr2	235241100	235242100	2.217319802565731
chr2	235241200	235242200	2.0176727913488457
chr2	235241300	235242300	1.3133734581081455
chr2	235241400	235242400	1.4796839521454328
chr2	235241500	235242500	1.0970906264905766
chr2	235241600	235242600	1.0502997931964824
chr2	235241700	235242700	1.0707031591301392
chr2	235241800	235242800	1.0622274829539848
chr2	235241900	235242900	0.5629091000616665
chr2	235242000	235243000	1.409216000111664
chr2	235242100	235243100	2.1751250623404634
chr2	235242200	235243200	1.6775784474068038
chr2	235242300	235243300	1.6534571883805056
chr2	235242400	235243400	1.0989007555837675
chr2	235242500	235243500	0.8966452997671226
chr2	235242600	235243600	0.5830671530568976
chr2	235242700	235243700	0.534833843235613
chr2	235244100	235245100	0.4022634029667525
chr2	235244200	235245200	0.3021358288343429
chr2	235244300	235245300	0.2700618719599572
chr2	235245400	235246400	0.17219611526325665
chr2	235245500	235246500	0.7127228332468315
chr2	235245600	235246600	0.7169557000564221
chr2	235245700	235246700	0.5883480034368777
chr2	235245800	235246800	0.5935248992463755
chr2	235245900	235246900	0.1915311814775776
chr2	235246000	235247000	0.16346469764301158
chr2	235246100	235247100	-0.13959219253665986
chr2	235246200	235247200	0.2500630150013267
chr2	235247300	235248300	0.5022040995810471
chr2	235247400	235248400	0.7243960291049192
chr2	235247500	235248500	0.577627362684819
chr2	235247600	235248600	0.34432555978516793
chr2	235247700	235248700	0.5660077183748105
chr2	235247800	235248800	0.7763692669094752
chr2	235247900	235248900	1.0590110331047309
chr2	235248000	235249000	1.153364419443954
chr2	235248100	235249100	0.7829914907213844
chr2	235248200	235249200	1.1088052778696602
chr2	235248300	235249300	1.0633119642699038
chr2	235248400	235249400	0.9914179277461908
chr2	235248500	235249500	1.5942253528146262
chr2	235248600	235249600	2.1340278074542693
chr2	235248700	235249700	1.9507310588971776
chr2	235248800	235249800	1.92242120554088
chr2	235248900	235249900	1.7776313484853028
chr2	235249000	235250000	1.2249449524951241
chr2	235249100	235250100	2.0585131058472084
chr2	235249200	235250200	2.2224422764358955
chr2	235249300	235250300	1.8337481787752143
chr2	235249400	235250400	1.8557726152523453
chr2	235249500	235250500	1.5809876880442069
chr2	235249600	235250600	1.4250797823237142
chr2	235250700	235251700	-0.3006817740058546
chr2	235250800	235251800	-0.03154237773491627
chr2	235250900	235251900	0.5334209298951551
chr2	235251000	235252000	0.9406275931494206
chr2	235251100	235252100	0.7532734067228353
chr2	235251200	235252200	0.9866763170688396
chr2	235251300	235252300	1.5581405515985451
chr2	235251400	235252400	1.4308761020415437
chr2	235251500	235252500	1.6435393466641806
chr2	235251600	235252600	1.6119526310456436
chr2	235251700	235252700	1.223371663816598
chr2	235251800	235252800	0.8792808348470263
chr2	235251900	235252900	0.9439146279369672
chr2	235252000	235253000	0.9453503619151085
chr2	235252100	235253100	0.8533990755241262
chr2	235252200	235253200	0.5617094371829832
chr2	235252300	235253300	-0.16215196574945884
chr2	235256200	235257200	0.11258542416086716
chr2	235256300	235257300	-0.0034269408716004657
chr2	235256400	235257400	0.0725518513381698
chr2	235256500	235257500	0.1362042377280054
chr2	235256600	235257600	0.1961980841632336
chr2	235256700	235257700	0.11335640200636518
chr2	235256800	235257800	0.5584759496962431
chr2	235256900	235257900	0.319272857710717
chr2	235257000	235258000	0.7992800339487074
chr2	235257100	235258100	0.7282228152363174
chr2	235257200	235258200	0.4211282781072527
chr2	235257300	235258300	0.5519311356077983
chr2	235260400	235261400	1.4277074192231445
chr2	235260500	235261500	1.0317239923018404
chr2	235260600	235261600	0.32902666275815523
chr2	235260700	235261700	0.15347213301341253
chr2	235260800	235261800	-0.22461050574128985
chr2	235260900	235261900	-0.2849370123233344
chr2	235261000	235262000	0.06416782559631369
chr2	235261100	235262100	-0.10840333904514313
chr2	235261200	235262200	-0.4353511795147593
chr2	235261300	235262300	-0.8924525659872682
chr2	235261400	235262400	-1.342592350260753
chr2	235261500	235262500	-1.1201388684980345
chr2	235261600	235262600	-0.8154185311261615
chr2	235261700	235262700	-0.3055059228460536
chr2	235261800	235262800	0.2997456787332167
chr2	235261900	235262900	0.8330204326785311
chr2	235262000	235263000	0.5528880223494986
chr2	235262100	235263100	0.6047534926900551
chr2	235262200	235263200	0.9511547288425528
chr2	235262300	235263300	1.5258024994308867
chr2	235263400	235264400	1.1491384187023326
chr2	235263500	235264500	1.4662703046715033
chr2	235263600	235264600	1.792065654421801
chr2	235263700	235264700	1.968560253855541
chr2	235263800	235264800	1.2851936520746228
chr2	235263900	235264900	0.722539902950734
chr2	235264000	235265000	0.6207009594785449
chr2	235264100	235265100	1.1279143469994242
chr2	235264200	235265200	1.8269632451606512
chr2	235264300	235265300	2.331001618331016
chr2	235264400	235265400	2.671650732062922
chr2	235264500	235265500	2.4552086338349897
chr2	235264600	235265600	2.395382393411281
chr2	235264700	235265700	2.261812241417641
chr2	235264800	235265800	1.786797213459707
chr2	235264900	235265900	2.2466624346081794
chr2	235265000	235266000	2.3259509977303745
chr2	235265100	235266100	2.161568918955279
chr2	235265200	235266200	1.7508003709082902
chr2	235265300	235266300	1.486988602631087
chr2	235265400	235266400	1.1586509940775902
chr2	235265500	235266500	1.04240474863041
chr2	235265600	235266600	0.7835991977780382
chr2	235266500	235267500	1.5258872729171151
chr2	235266600	235267600	1.6641170762825637
chr2	235266700	235267700	1.3835104211800449
chr2	235266800	235267800	1.3311405091999122
chr2	235266900	235267900	1.5705808831000951
chr2	235267000	235268000	1.4299758362829154
chr2	235267100	235268100	0.8663424035669336
chr2	235267200	235268200	1.7665952050306446
chr2	235267300	235268300	1.8295633536704128
chr2	235267400	235268400	1.6939396267637554
chr2	235267500	235268500	1.7905789860968615
chr2	235267600	235268600	1.5667029056727868
chr2	235267700	235268700	2.1252163708064
chr2	235267800	235268800	1.9527945817048904
chr2	235267900	235268900	1.6426554291021649
chr2	235268000	235269000	1.434066389061107
chr2	235268100	235269100	1.1506745230234063
chr2	235268200	235269200	1.159067492858603
chr2	235268300	235269300	1.5373304009405373
chr2	235268400	235269400	1.5076448776625777
chr2	235268500	235269500	0.9981369487360742
chr2	235268600	235269600	1.2863447326813429
chr2	235268900	235269900	-0.34754983393317873
chr2	235269000	235270000	0.26927457258232906
chr2	235269100	235270100	0.6191147471216388
chr2	235269200	235270200	-0.22857016679021205
chr2	235269300	235270300	-0.494725316943842
chr2	235269400	235270400	-0.8897047234019887
chr2	235269500	235270500	-0.5550220404113616
chr2	235269600	235270600	-0.6218950783735812
chr2	235269700	235270700	-0.2458966852590085
chr2	235269800	235270800	0.2452183515810505
chr2	235269900	235270900	0.004645304253168095
chr2	235270000	235271000	-0.2695381994407854
chr2	235270100	235271100	-0.0642862517993196
chr2	235270200	235271200	0.14652780971413548
chr2	235270300	235271300	0.2152228448240033
chr2	235270400	235271400	0.6431101911328376
chr2	235270500	235271500	0.6295686753728048
chr2	235270600	235271600	0.6698181160360523
chr2	235270700	235271700	0.17529419903470572
chr2	235270800	235271800	-0.1071846891019914
chr2	235270900	235271900	0.5913626535048095
chr2	235271000	235272000	0.5209710444542676
chr2	235271100	235272100	0.15236361089546355
chr2	235271200	235272200	0.3172776438580121
chr2	235271300	235272300	0.038591381946870916
chr2	235271400	235272400	0.5077639656817807
chr2	235271500	235272500	0.08180233989206727
chr2	235272200	235273200	2.384239286675529
chr2	235272300	235273300	2.512641789361614
chr2	235272400	235273400	2.5096283014126075
chr2	235273600	235274600	0.4594759481562426
chr2	235273700	235274700	0.8145819661853628
chr2	235273800	235274800	0.7290261440175226
chr2	235273900	235274900	0.6557115482903271
chr2	235274000	235275000	1.7796790434846264
chr2	235274100	235275100	1.6040499021607584
chr2	235274200	235275200	1.8929904719326995
chr2	235274300	235275300	1.4063198339011749
chr2	235274400	235275400	0.5427399891540488
chr2	235274500	235275500	-0.3689984703880285
chr2	235274600	235275600	-0.2277923838509673
chr2	235274700	235275700	0.2870615607447966
chr2	235274800	235275800	0.3539773766396907
chr2	235274900	235275900	0.3691188426754032
chr2	235275000	235276000	0.035866062929617186
chr2	235275100	235276100	0.4222393144703953
chr2	235275200	235276200	-0.0461913814302642
chr2	235275300	235276300	-0.14093954640890702
chr2	235275400	235276400	-0.006929243492108086
chr2	235276000	235277000	1.0021772417225798
chr2	235276100	235277100	0.9685771625529402
chr2	235276200	235277200	0.7302337272897536
chr2	235276300	235277300	0.9631508757003572
chr2	235276400	235277400	1.403331340995602
chr2	235276500	235277500	1.0972883738266008
chr2	235278800	235279800	-0.21280510419452928
chr2	235278900	235279900	0.3729840605355891
chr2	235279000	235280000	-0.4187637107169495
chr2	235279100	235280100	-0.011372119799609372
chr2	235279200	235280200	-0.8466934508917481
chr2	235279300	235280300	-0.6623806122852588
chr2	235279400	235280400	-0.4234483071756781
chr2	235279500	235280500	0.6853006382893166
chr2	235279600	235280600	1.4458764250729192
chr2	235279700	235280700	0.9014074255192074
chr2	235279800	235280800	1.1184490067188506
chr2	235279900	235280900	0.6872834443713509
chr2	235280000	235281000	1.2488207184388826
chr2	235280100	235281100	1.2065532555763727
chr2	235280200	235281200	1.988473106067022
chr2	235280300	235281300	2.0836492538157487
chr2	235280400	235281400	1.6043916700457954
chr2	235280500	235281500	0.7753356749744967
chr2	235280600	235281600	0.035149448514151124
chr2	235280700	235281700	0.1759378285419893
chr2	235280800	235281800	0.254510011092437
chr2	235280900	235281900	0.5070978307389344
chr2	235281000	235282000	0.539514498593157
chr2	235282300	235283300	1.0439629217303346
chr2	235282400	235283400	1.280136682239241
chr2	235282500	235283500	0.6662415375986924
chr2	235282600	235283600	-0.14109558596689556
chr2	235282700	235283700	-0.4108179762258067
chr2	235282800	235283800	-0.5058629795814601
chr2	235283900	235284900	0.07482520908825352
chr2	235284000	235285000	0.34544031199656233
chr2	235284100	235285100	0.5270234406667097
chr2	235284200	235285200	0.9183904030606652
chr2	235284300	235285300	0.5988059068196674
chr2	235284400	235285400	0.9457563853423068
chr2	235284500	235285500	1.376289115622429
chr2	235284600	235285600	1.375204834457328
chr2	235284700	235285700	1.3687740832198538
chr2	235284800	235285800	1.5325629215261023
chr2	235284900	235285900	0.4954665720095893
chr2	235285000	235286000	0.7462309173868988
chr2	235285100	235286100	0.4626118024839117
chr2	235285200	235286200	0.42482218614904055
chr2	235285300	235286300	0.4681039850576462
chr2	235285400	235286400	-0.12241541045584133
chr2	235285500	235286500	-0.26169511848114657
chr2	235285600	235286600	-0.3541910278587819
chr2	235285700	235286700	-0.10303994458398756
chr2	235285800	235286800	-0.6958355862346947
chr2	235285900	235286900	0.4448506293543421
chr2	235286000	235287000	-0.39718525073816063
chr2	235286100	235287100	-0.4471869144868545
chr2	235288500	235289500	1.6826198138932196
chr2	235288600	235289600	1.8743643521326592
chr2	235288700	235289700	2.2320988817218907
chr2	235288800	235289800	2.040226541404332
chr2	235288900	235289900	2.5607612712292123
chr2	235290700	235291700	1.0339624560278913
chr2	235290800	235291800	0.7227549984847832
chr2	235290900	235291900	0.8399965283530578
chr2	235291000	235292000	0.7221854986921492
chr2	235291100	235292100	0.5513151507398381
chr2	235291200	235292200	1.0389110564424997
chr2	235291300	235292300	1.1162692691302685
chr2	235291400	235292400	1.162650421329384
chr2	235291500	235292500	1.2142278895918543
chr2	235291600	235292600	1.2049485245164928
chr2	235291700	235292700	1.4991304238146097
chr2	235291800	235292800	2.3536191055297806
chr2	235291900	235292900	2.674607433729756
chr2	235292000	235293000	3.425410244175658
chr2	235292100	235293100	3.323748829034502
chr2	235292200	235293200	3.1772096310173654
chr2	235292300	235293300	3.5921978190242148
chr2	235292400	235293400	3.4105524370625564
chr2	235292500	235293500	3.4572062775831127
chr2	235292600	235293600	3.2804942382391373
chr2	235292700	235293700	3.200274141526953
chr2	235292800	235293800	2.6535637491550186
chr2	235292900	235293900	2.1653997754351644
chr2	235293000	235294000	1.819187596237416
chr2	235293100	235294100	1.5751604800589505
chr2	235293200	235294200	1.0405266488930744
chr2	235293300	235294300	0.4073865002277133
chr2	235293400	235294400	0.8428305693826416
chr2	235293500	235294500	0.5238015460009549
chr2	235293600	235294600	0.5230778253074228
chr2	235293700	235294700	0.5204321718478367
chr2	235293800	235294800	0.2807645214218469
chr2	235293900	235294900	0.9707593083165884
chr2	235294000	235295000	0.46506844197698577
chr2	235294100	235295100	0.2822601562426822
chr2	235294200	235295200	0.8699942597975076
chr2	235294300	235295300	0.99919351878202
chr2	235294400	235295400	1.1112470777829104
chr2	235294500	235295500	1.3638138436024845
chr2	235294600	235295600	1.3152284784491948
chr2	235294700	235295700	1.1651454617518833
chr2	235294800	235295800	0.7746175840820895
chr2	235294900	235295900	0.5947693192908756
chr2	235295000	235296000	0.857869649531687
chr2	235295100	235296100	0.9033308295674002
chr2	235295200	235296200	0.22030968466780104
chr2	235295300	235296300	0.5451933286817954
chr2	235295400	235296400	-0.4560077708164305
chr2	235295500	235296500	-0.6330521674033871
chr2	235295600	235296600	-0.7448749473260604
chr2	235295700	235296700	-0.5404015767183781
chr2	235295800	235296800	-0.024244438337002773
chr2	235295900	235296900	-0.26626267900008355
chr2	235296000	235297000	-0.591584211648021
chr2	235296500	235297500	2.2133611021697597
chr2	235296600	235297600	2.619432254606288
chr2	235296700	235297700	2.3711279557329363
chr2	235296800	235297800	2.3571684965043924
chr2	235296900	235297900	2.458055733970655
chr2	235297000	235298000	2.3257585684587196
chr2	235297100	235298100	2.332403145174115
chr2	235297200	235298200	2.345955904725233
chr2	235297300	235298300	2.027530237684777
chr2	235297400	235298400	1.5707638066551703
chr2	235297500	235298500	1.1976735759545674
chr2	235297600	235298600	0.7060839939742776
chr2	235297700	235298700	0.6137645109943821
chr2	235298200	235299200	1.3050597814840856
chr2	235298300	235299300	2.0184146122073745
chr2	235298400	235299400	1.630968548789121
chr2	235298500	235299500	1.6988442475266168
chr2	235298600	235299600	1.8990386305008435
chr2	235298700	235299700	1.803410223156048
chr2	235298800	235299800	1.8348622317012069
chr2	235298900	235299900	1.771756978484357
chr2	235299000	235300000	1.7650720194751595
chr2	235299100	235300100	1.5923579541834003
chr2	235299200	235300200	1.8507161400954464
chr2	235299300	235300300	1.7327378721898516
chr2	235299400	235300400	2.6625459503249265
chr2	235299600	235300600	3.4891027009267908
chr2	235299700	235300700	3.0887373569835024
chr2	235299800	235300800	3.4050568863423822
chr2	235299900	235300900	3.0518119088592033
chr2	235300000	235301000	3.170144127100104
chr2	235300100	235301100	2.5381667765915057
chr2	235300200	235301200	1.997651829546156
chr2	235300300	235301300	1.7412697729163584
chr2	235300400	235301400	1.7276784073426308
chr2	235300500	235301500	0.9206946509293558
chr2	235300600	235301600	0.6299258501803229
chr2	235302300	235303300	-3.998922336329645
chr2	235302400	235303400	-4.60408903918995
chr2	235302500	235303500	-4.882913877924151
chr2	235302600	235303600	-4.951328838542602
chr2	235302700	235303700	-4.637436879018859
chr2	235302800	235303800	-3.7571712339364463
chr2	235302900	235303900	-2.7101094684054408
chr2	235303000	235304000	-0.6214162231797407
chr2	235303100	235304100	0.5836042080772893
chr2	235303200	235304200	0.9841972480914672
chr2	235303300	235304300	1.1162159002908452
chr2	235303400	235304400	1.4821328319661655
chr2	235303500	235304500	1.0876525007560809
chr2	235303600	235304600	1.0559577654791144
chr2	235303700	235304700	1.3004717362316682
chr2	235303800	235304800	1.2618879421402711
chr2	235303900	235304900	1.800015971624891
chr2	235304000	235305000	1.6554193402270219
chr2	235304100	235305100	1.4971971838783826
chr2	235304200	235305200	1.7069035307451914
chr2	235304300	235305300	1.760130267129094
chr2	235304400	235305400	1.5864308288335134
chr2	235304500	235305500	1.6402673140416897
chr2	235304600	235305600	1.6520606172955683
chr2	235304700	235305700	1.6834714999945093
chr2	235304800	235305800	1.1601032423010846
chr2	235304900	235305900	0.8469026200064285
chr2	235305500	235306500	-0.04397272247467614
chr2	235305600	235306600	0.1780870001680617
chr2	235305700	235306700	0.2860760383663153
chr2	235305800	235306800	-0.2110327414113317
chr2	235305900	235306900	-0.2145458293858676
chr2	235306000	235307000	-0.14306303210280424
chr2	235306100	235307100	0.07619540401371917
chr2	235306200	235307200	-0.12448792210107347
chr2	235306300	235307300	-0.3369604864224514
chr2	235306400	235307400	-0.005112783316725749
chr2	235306500	235307500	-0.3750457221670267
chr2	235306600	235307600	-0.46811483956727706
chr2	235306700	235307700	-0.494299837274279
chr2	235306800	235307800	-0.8106272511351883
chr2	235307900	235308900	-0.6767662583255036
chr2	235308000	235309000	-0.3288613785152462
chr2	235308100	235309100	-0.2738614682481417
chr2	235308200	235309200	-0.6665815736793459
chr2	235308300	235309300	-0.6324819349586404
chr2	235308400	235309400	-0.4495813863409551
chr2	235308500	235309500	-0.5307591418674538
chr2	235308600	235309600	-0.26551842520166663
chr2	235308700	235309700	-0.034636212556927684
chr2	235308800	235309800	-0.8893385378300371
chr2	235308900	235309900	-0.5975426493845708
chr2	235309300	235310300	0.6970633417456087
chr2	235309400	235310400	0.5257278675358843
chr2	235309500	235310500	-0.16606962922002685
chr2	235309600	235310600	0.12394953435479207
chr2	235309700	235310700	0.1321709985854447
chr2	235309800	235310800	0.3005990620706069
chr2	235309900	235310900	0.241935762682964
chr2	235310000	235311000	0.5266585243116657
chr2	235310100	235311100	0.997591092595311
chr2	235310200	235311200	1.2309502893199529
chr2	235310300	235311300	1.4565015730174704
chr2	235310400	235311400	1.2558852639481943
chr2	235310500	235311500	2.152917188856581
chr2	235310600	235311600	1.725219587151242
chr2	235311200	235312200	1.5355476769779297
chr2	235311300	235312300	1.5482076367532722
chr2	235311400	235312400	1.8591549312925344
chr2	235311500	235312500	1.3957483499889902
chr2	235311600	235312600	2.10343209847682
chr2	235311700	235312700	1.599231886446782
chr2	235311800	235312800	1.81411921048154
chr2	235311900	235312900	1.511001235504334
chr2	235312000	235313000	1.3576724155009563
chr2	235312100	235313100	1.6070277635730217
chr2	235312200	235313200	1.7103476884959257
chr2	235312300	235313300	1.3477805087896184
chr2	235312400	235313400	1.0477045893260897
chr2	235312500	235313500	1.3973436227564004
chr2	235312600	235313600	1.1214716483788
chr2	235312700	235313700	1.2486448798308445
chr2	235312800	235313800	1.793608696324317
chr2	235312900	235313900	2.3698502665587444
chr2	235313000	235314000	2.105500760776301
chr2	235313100	235314100	1.5145508835889938
chr2	235313200	235314200	1.791449966425836
chr2	235313300	235314300	2.15153220942651
chr2	235313400	235314400	2.7868720034175896
chr2	235313500	235314500	2.8691483357189447
chr2	235313600	235314600	3.091149348771748
chr2	235313700	235314700	3.3175245850995583
chr2	235313800	235314800	2.4886703572234747
chr2	235313900	235314900	2.4954154900302665
chr2	235314000	235315000	3.0853942888210355
chr2	235314100	235315100	3.187787123951156
chr2	235314200	235315200	2.8423479221305845
chr2	235314300	235315300	2.535499473704009
chr2	235314400	235315400	2.2526749080871817
chr2	235314500	235315500	1.7906189242048864
chr2	235314600	235315600	1.9015113155485002
chr2	235314700	235315700	1.486574179328728
chr2	235314800	235315800	1.8132041160534784
chr2	235314900	235315900	1.585793121265149
chr2	235315000	235316000	2.0084924212778823
chr2	235315100	235316100	2.291177278651007
chr2	235315200	235316200	2.578060691475523
chr2	235315300	235316300	2.745642608124694
chr2	235315400	235316400	2.513834878611703
chr2	235315500	235316500	3.2841311071758583
chr2	235315600	235316600	2.7087443426413844
chr2	235315700	235316700	2.700474767833478
chr2	235315800	235316800	2.7143443575768518
chr2	235315900	235316900	2.318697091220765
chr2	235316000	235317000	1.465183644387595
chr2	235316100	235317100	1.7765118880548278
chr2	235316200	235317200	1.4031996828627396
chr2	235316300	235317300	1.086128732838451
chr2	235316400	235317400	0.9262407131809214
chr2	235316500	235317500	0.4309114400198011
chr2	235316600	235317600	0.7179142038803182
chr2	235316700	235317700	0.8328139107695178
chr2	235316800	235317800	1.14615493357239
chr2	235316900	235317900	1.7479896671743231
chr2	235317000	235318000	2.257748292398245
chr2	235317100	235318100	1.6848959062056783
chr2	235317200	235318200	1.7535270810436134
chr2	235317300	235318300	1.9312889986021642
chr2	235317400	235318400	2.3064230504246805
chr2	235317500	235318500	2.662541966599003
chr2	235317600	235318600	2.3601310187285627
chr2	235317700	235318700	2.229241567768558
chr2	235317800	235318800	1.8842615598961192
chr2	235317900	235318900	1.0222714690231929
chr2	235318000	235319000	1.1850350458298895
chr2	235318100	235319100	1.4190914197360034
chr2	235318200	235319200	1.3336176135303273
chr2	235318300	235319300	1.4580727838851424
chr2	235318400	235319400	0.8537272974861224
chr2	235318500	235319500	0.12179341921314266
chr2	235318600	235319600	0.2325752209992381
chr2	235318700	235319700	0.3154386361303653
chr2	235318800	235319800	0.3232665833167215
chr2	235318900	235319900	0.7442428323959476
chr2	235319000	235320000	-0.15272792092641352
chr2	235319100	235320100	-0.009293225493123804
chr2	235319200	235320200	-0.011569355972729057
chr2	235320500	235321500	0.9194913459856764
chr2	235320600	235321600	1.4748808797962585
chr2	235320700	235321700	1.6930093064287948
chr2	235320800	235321800	2.487837067099578
chr2	235320900	235321900	2.780543917473849
chr2	235321000	235322000	3.4187224846593556
chr2	235321100	235322100	2.9388630113006653
chr2	235321200	235322200	3.048698808330028
chr2	235321300	235322300	3.6070118981967436
chr2	235321400	235322400	3.533897005568931
chr2	235321500	235322500	3.9146135638919968
chr2	235321600	235322600	3.1793996988930986
chr2	235321700	235322700	3.257895193981666
chr2	235321800	235322800	2.537121409154468
chr2	235321900	235322900	1.7229658311748666
chr2	235322000	235323000	1.3146536210008792
chr2	235322100	235323100	2.0485015061194085
chr2	235322200	235323200	2.4102273619132206
chr2	235322300	235323300	2.480817245532556
chr2	235322400	235323400	2.2991684981664795
chr2	235322500	235323500	2.251009230500169
chr2	235322600	235323600	2.570223731119205
chr2	235322700	235323700	2.044448478123129
chr2	235322800	235323800	2.293027768015288
chr2	235322900	235323900	2.6720239055340542
chr2	235323000	235324000	2.493518511355861
chr2	235323100	235324100	2.2006417554336557
chr2	235323200	235324200	2.402584570347744
chr2	235323300	235324300	2.3568336378716848
chr2	235323400	235324400	2.3392659572732852
chr2	235323500	235324500	2.4220830983443804
chr2	235323600	235324600	2.5124268063564705
chr2	235323700	235324700	3.484683644931413
chr2	235323800	235324800	3.253321042277092
chr2	235323900	235324900	3.484129733148225
chr2	235324000	235325000	3.7899052991612434
chr2	235324100	235325100	3.747279957528444
chr2	235324200	235325200	3.130189234761919
chr2	235324300	235325300	3.0341377947500496
chr2	235324400	235325400	3.928523545561759
chr2	235324500	235325500	3.7578527718427797
chr2	235324600	235325600	3.5091524026415657
chr2	235324700	235325700	2.8861223283523527
chr2	235324800	235325800	3.0668816989685737
chr2	235324900	235325900	3.005739702142741
chr2	235325000	235326000	2.6781238588027643
chr2	235325100	235326100	2.9103757897837625
chr2	235325200	235326200	3.194609610741391
chr2	235325300	235326300	3.401633806065612
chr2	235325400	235326400	2.8928764090860573
chr2	235325500	235326500	3.121897132103477
chr2	235325600	235326600	3.3773859245027884
chr2	235325700	235326700	3.2607913722128905
chr2	235325800	235326800	3.16208542111286
chr2	235325900	235326900	3.0231232355181232
chr2	235326000	235327000	3.153041471253475
chr2	235326100	235327100	2.5053298595236466
chr2	235326200	235327200	2.0679706907888407
chr2	235326300	235327300	1.595053515879426
chr2	235326400	235327400	1.9968226492848318
chr2	235326500	235327500	1.7314708234962717
chr2	235326600	235327600	2.0654879824978254
chr2	235326700	235327700	1.7261964420218496
chr2	235326800	235327800	1.9613736858359383
chr2	235326900	235327900	2.188797255042186
chr2	235327000	235328000	2.430123587754742
chr2	235327100	235328100	2.8542158455897577
chr2	235327200	235328200	3.09060393324843
chr2	235327300	235328300	2.837236289995684
chr2	235327400	235328400	1.6685762414376193
chr2	235327500	235328500	1.224924899933234
chr2	235327600	235328600	1.1077748254040678
chr2	235327700	235328700	1.504209468275961
chr2	235327800	235328800	1.4123182285300668
chr2	235327900	235328900	0.9692866432103372
chr2	235328000	235329000	0.37661554092288346
chr2	235328100	235329100	0.4645440815823385
chr2	235328200	235329200	0.4178573030822303
chr2	235328300	235329300	0.07266326666727617
chr2	235328400	235329400	1.0247691415102098
chr2	235328500	235329500	0.9345702270438094
chr2	235328600	235329600	0.9194227140915628
chr2	235328700	235329700	0.7858553837911042
chr2	235328800	235329800	0.38289276123760896
chr2	235328900	235329900	0.8951238452826736
chr2	235329000	235330000	1.4404998184004123
chr2	235329100	235330100	0.9802429003798442
chr2	235329200	235330200	0.9297845243054368
chr2	235329300	235330300	2.263375971463917
chr2	235329400	235330400	2.242722989428349
chr2	235329500	235330500	2.7853401407908454
chr2	235329600	235330600	2.7819550938923454
chr2	235329700	235330700	2.3143721935250565
chr2	235329800	235330800	2.664561671801712
chr2	235329900	235330900	2.5212310228708943
chr2	235330000	235331000	1.8385075629379761
chr2	235330100	235331100	2.4709601650758253
chr2	235330200	235331200	3.001634890894393
chr2	235330300	235331300	2.020210389252358
chr2	235330400	235331400	1.862723867488192
chr2	235330500	235331500	1.9474818098724431
chr2	235330600	235331600	2.0121399636105557
chr2	235330700	235331700	2.7964626620348225
chr2	235330800	235331800	2.5216076951466566
chr2	235330900	235331900	1.9575523039555487
chr2	235331000	235332000	2.467355204450268
chr2	235331100	235332100	2.281525203257396
chr2	235331200	235332200	1.4150034512958447
chr2	235331300	235332300	1.6704364785391073
chr2	235331400	235332400	1.7478318043154473
chr2	235331500	235332500	1.504202655518529
chr2	235331600	235332600	1.421463251974511
chr2	235331700	235332700	1.2796676866013752
chr2	235331800	235332800	2.157402058486058
chr2	235331900	235332900	2.7211824304300043
chr2	235332000	235333000	2.4318491767926447
chr2	235332100	235333100	2.11037877824459
chr2	235332200	235333200	2.3897352339423783
chr2	235332300	235333300	3.028442041302692
chr2	235332400	235333400	2.6655186497617014
chr2	235332500	235333500	2.806486270222007
chr2	235332600	235333600	2.7862531009660394
chr2	235332700	235333700	2.386579479393529
chr2	235332800	235333800	1.691129877555806
chr2	235332900	235333900	1.2160815008245094
chr2	235333000	235334000	0.8649355904544148
chr2	235333100	235334100	1.3680257911831901
chr2	235333200	235334200	1.369562073566012
chr2	235333300	235334300	1.2343817614774228
chr2	235333400	235334400	1.3038587310499326
chr2	235333500	235334500	1.6233150816884936
chr2	235333600	235334600	1.930283631668667
chr2	235333700	235334700	2.583652026567751
chr2	235333800	235334800	3.0612874100226475
chr2	235333900	235334900	3.588306875275175
chr2	235334000	235335000	3.9360124017000944
chr2	235334100	235335100	3.464965886778773
chr2	235334200	235335200	3.42301523926018
chr2	235334300	235335300	3.4708626931965174
chr2	235334400	235335400	3.85794983645173
chr2	235334500	235335500	3.567596899668652
chr2	235334600	235335600	3.2708631882942254
chr2	235334700	235335700	2.813580598481052
chr2	235334800	235335800	2.614012909116109
chr2	235334900	235335900	2.225486960482101
chr2	235335000	235336000	2.1426132124440236
chr2	235335100	235336100	2.0535886557545013
chr2	235335200	235336200	2.1644947185943706
chr2	235335300	235336300	1.5021215340435454
chr2	235335400	235336400	0.9553119931970148
chr2	235335500	235336500	0.9466404061918166
chr2	235335600	235336600	1.4293238672323219
chr2	235335700	235336700	2.273858117201402
chr2	235335800	235336800	2.351538281818464
chr2	235335900	235336900	2.6642633660951023
chr2	235336000	235337000	3.0084468220767255
chr2	235336100	235337100	2.8049641696007943
chr2	235336200	235337200	2.1617815459034166
chr2	235336300	235337300	1.9787460832992487
chr2	235336400	235337400	1.8957555482924369
chr2	235336500	235337500	1.7757635348205834
chr2	235336600	235337600	1.2071346323435084
chr2	235336700	235337700	0.5988809291085047
chr2	235336800	235337800	1.096090745505549
chr2	235336900	235337900	-0.7249276071621266
chr2	235337000	235338000	-1.1041945093223353
chr2	235337100	235338100	-0.6735578940681545
chr2	235337200	235338200	0.30768447626183765
chr2	235337300	235338300	0.5134701613072135
chr2	235337400	235338400	1.2759058535289498
chr2	235337500	235338500	1.1549560400304577
chr2	235337600	235338600	1.5907122895868897
chr2	235337700	235338700	1.9858834479365164
chr2	235337800	235338800	1.365174698143646
chr2	235337900	235338900	2.4278177142842075
chr2	235338000	235339000	2.144016833500906
chr2	235338100	235339100	2.7265280144786748
chr2	235338200	235339200	2.64151966068956
chr2	235338300	235339300	2.613848115373957
chr2	235338400	235339400	2.4272882066995813
chr2	235338500	235339500	2.3228933302605763
chr2	235338600	235339600	1.9978615647726112
chr2	235338700	235339700	1.6948694871016587
chr2	235338800	235339800	1.5546699269382327
chr2	235338900	235339900	1.4300482570893949
chr2	235339000	235340000	1.939850854073411
chr2	235339100	235340100	1.4001002794332442
chr2	235339200	235340200	1.4536248902774604
chr2	235339300	235340300	1.4803533944448883
chr2	235339400	235340400	0.3885600105750693
chr2	235339500	235340500	0.3821318929214635
chr2	235339600	235340600	0.381399417949133
chr2	235339700	235340700	-0.10998595544939567
chr2	235339800	235340800	-0.04471471385439412
chr2	235339900	235340900	0.6887886769528045
chr2	235340000	235341000	1.0629685650511254
chr2	235340100	235341100	0.9441636169322682
chr2	235340200	235341200	1.054512099238296
chr2	235340300	235341300	1.2019343404381129
chr2	235340400	235341400	1.6480505167003552
chr2	235340500	235341500	1.7020148568494025
chr2	235340600	235341600	2.0578726120425186
chr2	235340700	235341700	2.3180007546856776
chr2	235340800	235341800	2.135043547330972
chr2	235340900	235341900	1.7529286111137032
chr2	235341000	235342000	1.240436567053541
chr2	235341100	235342100	1.3584968859491229
chr2	235341200	235342200	1.8008755452707788
chr2	235341300	235342300	1.5758632231022736
chr2	235341400	235342400	1.5436819181327317
chr2	235341500	235342500	2.221750164606428
chr2	235341600	235342600	1.6364522573342863
chr2	235341700	235342700	1.7282920501886094
chr2	235341800	235342800	2.0780769756301383
chr2	235341900	235342900	1.804448891354998
chr2	235342000	235343000	2.2541998658716698
chr2	235342100	235343100	2.4851682095235343
chr2	235342200	235343200	2.3235165997644587
chr2	235342300	235343300	2.6348374417326244
chr2	235342400	235343400	2.279760940087371
chr2	235342500	235343500	2.102617083764569
chr2	235342600	235343600	2.9662209868620915
chr2	235342700	235343700	3.065099832547701
chr2	235342800	235343800	3.1558524244017745
chr2	235342900	235343900	3.554752562465421
chr2	235343000	235344000	2.901308913045102
chr2	235343100	235344100	3.1450904875508514
chr2	235343200	235344200	3.2895401035609035
chr2	235345900	235346900	1.2518701427168473
chr2	235346000	235347000	1.0171005497001016
chr2	235346100	235347100	0.7368496362854723
chr2	235346200	235347200	1.4561869537917114
chr2	235346300	235347300	1.744928227206564
chr2	235346400	235347400	2.132792905008929
chr2	235346500	235347500	2.7487274231602146
chr2	235346600	235347600	2.859068238697456
chr2	235346700	235347700	3.59042770595672
chr2	235346800	235347800	3.250746221654872
chr2	235346900	235347900	3.1024530512701203
chr2	235347000	235348000	3.7485263022345197
chr2	235347100	235348100	3.983209488657797
chr2	235347200	235348200	3.5048099315412027
chr2	235347300	235348300	3.333838806688524
chr2	235347400	235348400	3.089619009148272
chr2	235347500	235348500	3.34778228603733
chr2	235347600	235348600	3.919234332905394
chr2	235347700	235348700	3.1065777163264303
chr2	235347800	235348800	3.557333357420452
chr2	235347900	235348900	3.7331206834879054
chr2	235348000	235349000	2.6887097501483526
chr2	235348100	235349100	2.4140076104805956
chr2	235348200	235349200	2.213289756712736
chr2	235348300	235349300	1.7257085462642916
chr2	235348400	235349400	2.232343672642631
chr2	235348500	235349500	0.8240739847658959
chr2	235348600	235349600	0.14111523762473904
chr2	235348700	235349700	0.1213210003638107
chr2	235348800	235349800	-0.24387786007714565
chr2	235348900	235349900	-0.7948521059356883
chr2	235349000	235350000	-0.5190756171151578
chr2	235349100	235350100	-0.4001063382217612
chr2	235349200	235350200	-0.2779907183861041
chr2	235349300	235350300	0.0594904566627922
chr2	235349400	235350400	-0.8701321687573459
chr2	235349500	235350500	-0.27746822886824796
chr2	235349600	235350600	-0.0432302148542655
chr2	235349700	235350700	-0.3601492753221182
chr2	235349800	235350800	-0.310833067611541
chr2	235349900	235350900	0.3656714170891231
chr2	235350000	235351000	0.5532810972938171
chr2	235350100	235351100	0.26220157267750205
chr2	235350200	235351200	0.4337543597514001
chr2	235350300	235351300	0.9727601028742868
chr2	235350400	235351400	1.8551348117190227
chr2	235350500	235351500	1.8274108655948949
chr2	235350600	235351600	1.3639706732980712
chr2	235350700	235351700	1.5768524286048051
chr2	235350800	235351800	1.3859315632416929
chr2	235350900	235351900	1.0196391678714574
chr2	235351000	235352000	0.6502428184821969
chr2	235351100	235352100	1.8735747619741843
chr2	235351200	235352200	1.5406615094258085
chr2	235351300	235352300	0.8462795362702454
chr2	235351400	235352400	0.4811927768968904
chr2	235351500	235352500	0.4331220072352247
chr2	235352600	235353600	0.8081611808435434
chr2	235352700	235353700	1.4768020245899882
chr2	235352800	235353800	1.5718853564457211
chr2	235352900	235353900	1.1501033975992825
chr2	235353000	235354000	0.9214589594741348
chr2	235353100	235354100	0.6697534379059249
chr2	235354200	235355200	-0.2733803358963806
chr2	235354300	235355300	-0.17227228110495868
chr2	235354400	235355400	-0.08728945938381161
chr2	235357800	235358800	2.3879160702125284
chr2	235357900	235358900	2.256800114770364
chr2	235358000	235359000	2.1078557522575463
chr2	235358100	235359100	1.7863728333139193
chr2	235358200	235359200	1.7715390308239019
chr2	235358300	235359300	1.765779381420197
chr2	235358400	235359400	1.5229891537321196
chr2	235358500	235359500	0.9621196370909442
chr2	235358600	235359600	0.3996693456270705
chr2	235358700	235359700	0.021667939631117933
chr2	235358800	235359800	0.011150631268673777
chr2	235358900	235359900	0.07011794369616581
chr2	235359000	235360000	-0.21157272543384362
chr2	235361300	235362300	2.2145515211585685
chr2	235361400	235362400	2.081035295081801
chr2	235361500	235362500	2.859631997422927
chr2	235361600	235362600	2.8483838597735445
chr2	235361700	235362700	2.4734148104815263
chr2	235361800	235362800	2.2954367860627864
chr2	235361900	235362900	2.579185687837703
chr2	235362000	235363000	2.5716807182431856
chr2	235362100	235363100	2.5525738711418526
chr2	235362200	235363200	1.9672704496100482
chr2	235362300	235363300	1.7595950658407402
chr2	235362400	235363400	1.9315654408034408
chr2	235362500	235363500	1.024073699221992
chr2	235362600	235363600	0.7964306369808187
chr2	235362700	235363700	1.2389277568130077
chr2	235366200	235367200	1.597149562005632
chr2	235366300	235367300	1.5659701436718017
chr2	235366400	235367400	1.3406193033656304
chr2	235366500	235367500	2.099812243744082
chr2	235366600	235367600	1.7614403166210568
chr2	235366700	235367700	1.4488763795204302
chr2	235366800	235367800	1.8789975217643609
chr2	235366900	235367900	1.6886466146473718
chr2	235367400	235368400	1.0189153196513057
chr2	235367500	235368500	0.6099009688060513
chr2	235367600	235368600	1.145128237000291
chr2	235367700	235368700	1.2550483931133196
chr2	235367800	235368800	1.1081463404929108
chr2	235367900	235368900	1.4785646717973016
chr2	235368000	235369000	1.5793362822037456
chr2	235368100	235369100	1.5642067783228724
chr2	235368200	235369200	2.700408492922276
chr2	235368300	235369300	3.07754539681754
chr2	235368400	235369400	2.704501130846296
chr2	235368500	235369500	3.3822473813005183
chr2	235368600	235369600	3.325015648115496
chr2	235368700	235369700	3.4092661462826634
chr2	235368800	235369800	2.8256544252615767
chr2	235368900	235369900	3.064390346028846
chr2	235369000	235370000	2.954903854219198
chr2	235369100	235370100	2.945725801307813
chr2	235369200	235370200	2.6103516826574578
chr2	235369300	235370300	3.0841263594872466
chr2	235369400	235370400	3.434525535425483
chr2	235369500	235370500	2.053966302724314
chr2	235369600	235370600	1.9154153519478176
chr2	235369700	235370700	1.7648322824222489
chr2	235369800	235370800	2.1598855777706882
chr2	235369900	235370900	1.94374077235968
chr2	235370000	235371000	1.800666277186861
chr2	235370100	235371100	1.8818368436146355
chr2	235370200	235371200	1.5920974690542826
chr2	235370300	235371300	0.8638933048416837
chr2	235370400	235371400	1.1329720243148822
chr2	235370500	235371500	1.5325576541315256
chr2	235370600	235371600	1.0383455556940908
chr2	235370700	235371700	1.2797920027483454
chr2	235370800	235371800	1.100833472684091
chr2	235370900	235371900	0.8472395342481978
chr2	235371000	235372000	1.1272008500790835
chr2	235371100	235372100	0.8749384030132056
chr2	235371200	235372200	1.2820318644677442
chr2	235371300	235372300	1.471238243203603
chr2	235371400	235372400	1.1088242505875203
chr2	235371500	235372500	1.0440327898599782
chr2	235371600	235372600	1.1666796383459317
chr2	235371700	235372700	0.9520698206702451
chr2	235371800	235372800	1.0943497285488513
chr2	235371900	235372900	1.5041227891917028
chr2	235374000	235375000	2.769536937383953
chr2	235374100	235375100	2.7187016198949046
chr2	235374200	235375200	2.510479068631096
chr2	235374300	235375300	2.503186714126336
chr2	235374400	235375400	2.329518476201104
chr2	235376800	235377800	-1.2519579514055874
chr2	235376900	235377900	-0.3959112252094355
chr2	235377000	235378000	0.7636416646236763
chr2	235377100	235378100	0.7496518869734121
chr2	235377200	235378200	0.8137942585828666
chr2	235377300	235378300	1.046901920275644
chr2	235377400	235378400	1.3235672076000553
chr2	235377500	235378500	1.265556647044884
chr2	235377600	235378600	1.5772818254329826
chr2	235377700	235378700	1.8031674884365467
chr2	235377800	235378800	1.231982880232917
chr2	235377900	235378900	0.7952454569957904
chr2	235378000	235379000	0.8069244937253639
chr2	235378100	235379100	1.0502106580562438
chr2	235378200	235379200	1.333592424595759
chr2	235378300	235379300	1.2641279326793156
chr2	235378400	235379400	0.9658410003986186
chr2	235378500	235379500	1.0429737327698791
chr2	235378600	235379600	1.028666740638681
chr2	235378700	235379700	1.0818774956439337
chr2	235378800	235379800	1.3574070910529108
chr2	235379000	235380000	0.64760438478541
chr2	235379100	235380100	-0.13566772117085238
chr2	235379900	235380900	-0.9699173557138048
chr2	235380000	235381000	-0.1022125935187183
chr2	235380100	235381100	0.4443453738784412
chr2	235380200	235381200	0.007891824997364098
chr2	235380300	235381300	0.3523923026727506
chr2	235380400	235381400	1.1926480356042741
chr2	235380500	235381500	1.561763388931725
chr2	235380600	235381600	1.9245987510536515
chr2	235380700	235381700	2.3471497144373417
chr2	235380800	235381800	1.3394187148295125
chr2	235380900	235381900	1.8410585642411201
chr2	235381000	235382000	1.2964520305576892
chr2	235381100	235382100	1.551570145821506
chr2	235381200	235382200	1.4724865503465885
chr2	235381300	235382300	0.9370163917690028
chr2	235381400	235382400	0.500219347343605
chr2	235381500	235382500	0.25107682699079925
chr2	235381600	235382600	-0.06232338754866694
chr2	235381700	235382700	-0.31270381286548943
chr2	235381800	235382800	-0.12427068651913635
chr2	235381900	235382900	-0.2952742600603672
chr2	235382000	235383000	-0.12432369714979545
chr2	235382100	235383100	-0.3542010705056635
chr2	235382200	235383200	-0.2666705583051085
chr2	235382300	235383300	-0.25440619975495193
chr2	235382400	235383400	-0.2634417152285284
chr2	235382500	235383500	0.1828105527492783
chr2	235382600	235383600	-0.20389458825151552
chr2	235382700	235383700	0.0930339695174516
chr2	235382800	235383800	0.3188468052489735
chr2	235382900	235383900	0.4304206912435574
chr2	235383000	235384000	0.4008433003196629
chr2	235383100	235384100	0.31585700143805634
chr2	235383200	235384200	-0.18181411816027407
chr2	235383300	235384300	-0.3960966315382895
chr2	235383400	235384400	-0.389120307995692
chr2	235383500	235384500	-0.7248230781121081
chr2	235383600	235384600	-0.10650720034879024
chr2	235383700	235384700	0.2436784522283824
chr2	235383800	235384800	0.6481773660952888
chr2	235383900	235384900	0.7907965825132375
chr2	235384000	235385000	0.8074313099182028
chr2	235384100	235385100	1.0143827649437245
chr2	235384200	235385200	1.875653293724964
chr2	235384300	235385300	2.4603055070070488
chr2	235384400	235385400	2.4366049578765576
chr2	235384500	235385500	2.597359590801612
chr2	235384600	235385600	2.238640508674116
chr2	235384700	235385700	1.5194461048763481
chr2	235384800	235385800	0.6991794341876219
chr2	235384900	235385900	0.4523973196735836
chr2	235385000	235386000	0.17817402403664354
chr2	235385100	235386100	-0.14807462952952774
chr2	235385200	235386200	-0.29970030428567657
chr2	235385300	235386300	-0.5764376412316098
chr2	235385400	235386400	0.0999815690818637
chr2	235385500	235386500	0.9104284288970784
chr2	235385600	235386600	0.27481672725107664
chr2	235385700	235386700	0.11300557655468207
chr2	235385800	235386800	0.03240358539379644
chr2	235385900	235386900	0.238359243495798
chr2	235386000	235387000	0.5912904832858873
chr2	235386100	235387100	0.5862546534452601
chr2	235386200	235387200	0.3955204428803253
chr2	235386300	235387300	0.4209289735436338
chr2	235386400	235387400	0.14457494012160022
chr2	235386500	235387500	-0.8815955006557632
chr2	235386600	235387600	0.0696118283524219
chr2	235386700	235387700	0.2734641690410863
chr2	235386800	235387800	0.4694090728708926
chr2	235386900	235387900	1.479651358001942
chr2	235387000	235388000	1.6484513813798207
chr2	235387100	235388100	1.8661661173008897
chr2	235387200	235388200	2.331276646412242
chr2	235387300	235388300	2.291053260688297
chr2	235387400	235388400	2.2177549250111586
chr2	235387500	235388500	2.123733504568004
chr2	235387600	235388600	2.094070052552815
chr2	235387700	235388700	2.4202411330737985
chr2	235387800	235388800	2.7321982055573257
chr2	235387900	235388900	1.6976407950022347
chr2	235389500	235390500	0.7193269893232137
chr2	235389600	235390600	1.5923379694218898
chr2	235389700	235390700	1.7265168733171183
chr2	235389800	235390800	1.7839391123682882
chr2	235389900	235390900	1.5139347779181396
chr2	235390000	235391000	1.5251786210788625
chr2	235390100	235391100	1.8704692645410927
chr2	235390200	235391200	1.2994714273416246
chr2	235390300	235391300	1.2346882191675754
chr2	235390400	235391400	1.538351289256753
chr2	235390500	235391500	1.4500714785537534
chr2	235390600	235391600	1.3904421721821023
chr2	235390700	235391700	1.0269101077398797
chr2	235390800	235391800	0.4205596665585613
chr2	235390900	235391900	0.718886605982768
chr2	235391000	235392000	0.19529407589231737
chr2	235391100	235392100	0.3237938489174381
chr2	235391200	235392200	0.8606125362098362
chr2	235391300	235392300	0.24621791507045904
chr2	235391400	235392400	0.7014967125920594
chr2	235391500	235392500	0.9917454061948476
chr2	235391600	235392600	1.0574311548818924
chr2	235391700	235392700	0.6809532840123464
chr2	235391800	235392800	0.8429237362915717
chr2	235391900	235392900	0.8737522290697829
chr2	235392000	235393000	0.9086042263332446
chr2	235392100	235393100	0.3272842565216841
chr2	235392200	235393200	0.09593681178832948
chr2	235392300	235393300	0.1390241273416109
chr2	235392400	235393400	-0.7514678311539692
chr2	235392500	235393500	-0.8257618231054491
chr2	235392600	235393600	-0.3891525463210736
chr2	235392700	235393700	1.219215531818551
chr2	235392800	235393800	0.6776926691551829
chr2	235392900	235393900	0.022798819101664872
chr2	235393000	235394000	0.14009196681216585
chr2	235393100	235394100	0.22695765022306835
chr2	235393200	235394200	-0.3452149243978436
chr2	235393300	235394300	-0.02498465554880463
chr2	235393400	235394400	-0.07897471234628446
chr2	235393500	235394500	0.17650218917888122
chr2	235393600	235394600	-0.4378910652154961
chr2	235393700	235394700	-1.332918479241408
chr2	235393800	235394800	-0.34792383027724355
chr2	235393900	235394900	0.25212048824408195
chr2	235394000	235395000	0.9318729501056128
chr2	235394100	235395100	0.6176381294708463
chr2	235394200	235395200	1.2356923041393493
chr2	235394300	235395300	1.3959155517436028
chr2	235394400	235395400	1.6486833066202942
chr2	235394500	235395500	1.3675382629949409
chr2	235394600	235395600	1.2289477690473392
chr2	235394700	235395700	1.8102575583068463
chr2	235394800	235395800	1.0144657528825738
chr2	235394900	235395900	1.1237042531420889
chr2	235395000	235396000	1.0115982236959236
chr2	235396100	235397100	0.4174670461753898
chr2	235396200	235397200	1.1579679634501323
chr2	235396300	235397300	1.5818804842504617
chr2	235396400	235397400	1.294020304539106
chr2	235396500	235397500	1.759095441996238
chr2	235396600	235397600	1.965525876709585
chr2	235396700	235397700	1.8809501108730509
chr2	235396800	235397800	1.4884433650761961
chr2	235396900	235397900	1.5941364894204892
chr2	235398900	235399900	0.396212178589505
chr2	235399000	235400000	0.08293549558857344
chr2	235399100	235400100	-0.8615396933428098
chr2	235399200	235400200	-1.8425801865673361
chr2	235399300	235400300	-1.9191180141861728
chr2	235399400	235400400	-1.8691719448215025
chr2	235399500	235400500	-1.9486418403601224
chr2	235399600	235400600	-1.4210942673948053
chr2	235399700	235400700	-1.1407430657451965
chr2	235399800	235400800	-0.712977632913553
chr2	235399900	235400900	-0.8111587597375635
chr2	235400000	235401000	-0.8967135495421329
chr2	235400100	235401100	-0.32368580545192666
chr2	235400200	235401200	0.0949664378760578
chr2	235400300	235401300	0.14110454643423
chr2	235400400	235401400	-0.6907985116570525
chr2	235400500	235401500	-0.28904194013544965
chr2	235400600	235401600	-0.4154297238220001
chr2	235400700	235401700	-0.3622841177093054
chr2	235400800	235401800	-0.3302627076339715
chr2	235400900	235401900	0.609691718879192
chr2	235401000	235402000	0.7356522148278775
chr2	235401100	235402100	1.2342470286312432
chr2	235401200	235402200	1.3870798003898939
chr2	235401300	235402300	1.665767840154574
chr2	235401400	235402400	2.308797155195954
chr2	235401500	235402500	1.8845242938690192
chr2	235401600	235402600	1.881621603327124
chr2	235401700	235402700	2.014176040276281
chr2	235401800	235402800	1.7142048056148995
chr2	235401900	235402900	1.5351448509729646
chr2	235402000	235403000	1.2156862590382977
chr2	235402100	235403100	0.7850212794160819
chr2	235402200	235403200	0.6200287969275875
chr2	235402300	235403300	0.3022534221928179
chr2	235402400	235403400	-0.2904904318005181
chr2	235402500	235403500	0.4909804168913941
chr2	235402600	235403600	0.4435369475778479
chr2	235402700	235403700	0.07571121943918463
chr2	235402800	235403800	0.31093526478120986
chr2	235402900	235403900	0.46274324666129796
chr2	235403000	235404000	0.6149086240113747
chr2	235403100	235404100	1.1772844775704203
chr2	235403200	235404200	1.2967122477268729
chr2	235404200	235405200	1.7975035344698953
chr2	235404300	235405300	1.7557457649901411
chr2	235404400	235405400	0.38971658541081866
chr2	235404500	235405500	-0.3506380273028276
chr2	235404600	235405600	-0.5251584122012076
chr2	235404700	235405700	-1.0982907722796167
chr2	235404800	235405800	-0.5633357154111022
chr2	235405900	235406900	1.4361536175865437
chr2	235406000	235407000	0.6314793389860047
chr2	235406100	235407100	0.5487883141912858
chr2	235406200	235407200	0.6332229194659511
chr2	235406300	235407300	0.4979902734300658
chr2	235407800	235408800	0.3348485423558283
chr2	235407900	235408900	0.4040855864640709
chr2	235408000	235409000	-0.19461709140991046
chr2	235408100	235409100	0.1228611069092114
chr2	235408200	235409200	0.062477010886737565
chr2	235408300	235409300	-0.1208575107106291
chr2	235408400	235409400	-0.35124651284394004
chr2	235408500	235409500	-0.0012697577626981694
chr2	235408600	235409600	0.2983106313492787
chr2	235408700	235409700	0.11115690586278172
chr2	235408800	235409800	0.4878436750870896
chr2	235408900	235409900	0.2271851982442545
chr2	235409000	235410000	0.09757500472285446
chr2	235409100	235410100	-0.002318300758345833
chr2	235409200	235410200	0.13577712523770682
chr2	235409300	235410300	0.25130456419463
chr2	235409400	235410400	0.239911491307672
chr2	235409500	235410500	-0.15358542652382226
chr2	235410600	235411600	-0.5252564028582778
chr2	235410700	235411700	-0.483240350076944
chr2	235410800	235411800	-0.8791639115584949
chr2	235410900	235411900	-0.4961086253122145
chr2	235411000	235412000	0.11489415314788631
chr2	235411100	235412100	0.19068327154737144
chr2	235411200	235412200	0.5457182311965916
chr2	235411300	235412300	0.8981063593194661
chr2	235411400	235412400	1.560871992568803
chr2	235411500	235412500	1.215546649413219
chr2	235411600	235412600	1.1810581670189684
chr2	235411700	235412700	1.1814660178286711
chr2	235411800	235412800	1.1465064985547553
chr2	235411900	235412900	0.7088088998804409
chr2	235412000	235413000	0.5652350197327631
chr2	235412100	235413100	0.6003585900491988
chr2	235412200	235413200	0.5096780247621262
chr2	235412300	235413300	0.2817952243638382
chr2	235412400	235413400	0.1105945153651002
chr2	235412500	235413500	0.08568048214092862
chr2	235412600	235413600	0.13849091335208438
chr2	235412700	235413700	0.3901476738829233
chr2	235412800	235413800	0.7412813027139085
chr2	235412900	235413900	0.4538129590147337
chr2	235413000	235414000	0.1568559753416357
chr2	235413100	235414100	0.11062931320873033
chr2	235413200	235414200	0.2163947291702097
chr2	235413300	235414300	0.43107293701633104
chr2	235413400	235414400	-0.034349073835726336
chr2	235413500	235414500	0.22462232579727426
chr2	235413600	235414600	-0.07647577319351323
chr2	235413700	235414700	0.14754292365481106
chr2	235413800	235414800	0.1645354873115803
chr2	235413900	235414900	0.8662241870661868
chr2	235414000	235415000	1.3406831079837762
chr2	235414100	235415100	1.6810068358969599
chr2	235414200	235415200	1.7440427254638011
chr2	235414300	235415300	1.658594582755472
chr2	235414400	235415400	1.3764473507859596
chr2	235414500	235415500	1.1499821695329555
chr2	235414600	235415600	1.0566120588288903
chr2	235414700	235415700	0.7891219423792599
chr2	235414800	235415800	0.7167116247159924
chr2	235414900	235415900	0.5960961789243547
chr2	235415000	235416000	0.1444859679270754
chr2	235415100	235416100	0.3533412046406815
chr2	235415200	235416200	0.3863961551055944
chr2	235415300	235416300	0.21463280927742492
chr2	235415400	235416400	0.5038605089813439
chr2	235415500	235416500	0.4323903930526799
chr2	235415600	235416600	0.9998433065496896
chr2	235415700	235416700	0.9319068434070517
chr2	235415800	235416800	0.9393895485618444
chr2	235415900	235416900	0.4924433253065044
chr2	235416000	235417000	1.0071847739913105
chr2	235416100	235417100	1.2332914538483206
chr2	235416200	235417200	1.1905058841256049
chr2	235416300	235417300	1.1065770869017968
chr2	235416400	235417400	1.2740547174558554
chr2	235416500	235417500	1.3390275107354308
chr2	235416600	235417600	1.2453931131074
chr2	235416700	235417700	1.5595842072560788
chr2	235416800	235417800	1.9599037427834767
chr2	235416900	235417900	2.0009928370368293
chr2	235417000	235418000	1.9675403256566149
chr2	235417100	235418100	1.7403844320364965
chr2	235417200	235418200	1.2379233920433723
chr2	235417300	235418300	1.0397980857308355
chr2	235417400	235418400	1.2042128217581318
chr2	235417500	235418500	0.9461874274607904
chr2	235417600	235418600	0.6253108328304731
chr2	235417700	235418700	0.52601030723198
chr2	235417800	235418800	-0.008196785110613369
chr2	235417900	235418900	0.7247147010452649
chr2	235418000	235419000	0.593877749283184
chr2	235418100	235419100	0.46705360583555
chr2	235418200	235419200	1.6481338505063514
chr2	235418300	235419300	2.137814620939452
chr2	235418400	235419400	1.960678186420544
chr2	235418500	235419500	2.414448158303056
chr2	235418600	235419600	2.5307431630650927
chr2	235418700	235419700	2.5470857423408497
chr2	235418800	235419800	2.962397548241854
chr2	235418900	235419900	2.3924595462023968
chr2	235419400	235420400	-0.6532896423528161
chr2	235419500	235420500	0.3388457454121802
chr2	235419600	235420600	-0.16888443017639046
chr2	235419700	235420700	0.3682449965404716
chr2	235419800	235420800	0.6528183985191636
chr2	235419900	235420900	0.5995920238388471
chr2	235420000	235421000	0.9989423256176403
chr2	235420100	235421100	1.8721111036052973
chr2	235420200	235421200	1.945537812735593
chr2	235420300	235421300	2.183273085627353
chr2	235420400	235421400	2.437116572208016
chr2	235420500	235421500	1.876818076443484
chr2	235420600	235421600	2.505816241833076
chr2	235420700	235421700	2.3827425735129006
chr2	235420800	235421800	1.93974419554932
chr2	235420900	235421900	2.4476572141995696
chr2	235421000	235422000	2.551257411539507
chr2	235421100	235422100	1.9194724523148905
chr2	235421200	235422200	1.9891363953184424
chr2	235421300	235422300	2.1639964811866483
chr2	235421400	235422400	1.83969712569116
chr2	235421500	235422500	1.7935478419455049
chr2	235421600	235422600	1.7129626460458185
chr2	235421700	235422700	1.7323598202922312
chr2	235422300	235423300	0.7979040331894317
chr2	235422800	235423800	0.7943004742745909
chr2	235422900	235423900	1.1828476288164849
chr2	235423000	235424000	1.216089200942569
chr2	235423100	235424100	1.4714602625550852
chr2	235423200	235424200	1.7386405139295775
chr2	235423300	235424300	1.8646210230448537
chr2	235423400	235424400	1.612822240552074
chr2	235423500	235424500	2.0346183832093168
chr2	235423600	235424600	1.5410295505043845
chr2	235423700	235424700	2.005779994445495
chr2	235423800	235424800	1.511681211379934
chr2	235423900	235424900	1.47034939123743
chr2	235424000	235425000	1.081009186533083
chr2	235424100	235425100	0.7392555159872999
chr2	235424200	235425200	0.5375648362321429
chr2	235424300	235425300	0.012045110682832844
chr2	235424400	235425400	0.31278587158138177
chr2	235424500	235425500	0.3160322897236616
chr2	235424600	235425600	0.005951356682409596
chr2	235424700	235425700	-0.06548522949249153
chr2	235424800	235425800	0.14867001776088334
chr2	235424900	235425900	-0.7146792789439631
chr2	235425000	235426000	0.03138514135912461
chr2	235425100	235426100	0.07237694436072656
chr2	235425200	235426200	-0.3923956247393864
chr2	235425300	235426300	-0.06005238517512875
chr2	235425400	235426400	-0.32118845931151296
chr2	235425500	235426500	-0.4978249900041707
chr2	235425600	235426600	-0.0654035277425287
chr2	235425700	235426700	-0.2314068906041691
chr2	235425800	235426800	0.009788248778317812
chr2	235426900	235427900	2.969429954846788
chr2	235427000	235428000	2.7454724891028097
chr2	235427100	235428100	2.762705066499964
chr2	235427200	235428200	2.9191647610489184
chr2	235427300	235428300	2.8066810962200264
chr2	235427400	235428400	2.7004430802183728
chr2	235427500	235428500	3.0686851236726285
chr2	235427600	235428600	3.7442181456564088
chr2	235427700	235428700	3.6127929366064175
chr2	235427800	235428800	3.2044464155574386
chr2	235427900	235428900	3.2272809424214834
chr2	235428000	235429000	3.168249741431472
chr2	235428100	235429100	3.4738507418829627
chr2	235428200	235429200	3.3954365936638835
chr2	235428300	235429300	2.8447634826711248
chr2	235428400	235429400	2.527957507390159
chr2	235428500	235429500	1.9333210241002
chr2	235428600	235429600	2.0687992232382246
chr2	235428700	235429700	2.8270097029133794
chr2	235428800	235429800	2.7639215299926425
chr2	235428900	235429900	2.8239897472186337
chr2	235429000	235430000	2.9164961104027447
chr2	235429100	235430100	2.8435254646961607
chr2	235429200	235430200	2.2438728151079954
chr2	235429300	235430300	2.7173289454990286
chr2	235429400	235430400	2.427589510357796
chr2	235429500	235430500	2.1927432886388574
chr2	235429600	235430600	1.6605464972964332
chr2	235429700	235430700	1.5030430476951
chr2	235429800	235430800	0.9887081251024321
chr2	235429900	235430900	0.8350264783291301
chr2	235430000	235431000	1.176199181142667
chr2	235430100	235431100	0.8276863480158447
chr2	235430200	235431200	0.8970570632650049
chr2	235430300	235431300	0.7489734874831959
chr2	235430400	235431400	1.3835526555931503
chr2	235430500	235431500	1.5137844218193033
chr2	235430600	235431600	1.380013730007417
chr2	235430700	235431700	0.8626360971648597
chr2	235430800	235431800	0.7620812305828031
chr2	235430900	235431900	1.3272324535686446
chr2	235431000	235432000	1.2519897748421276
chr2	235431100	235432100	1.2127367725171438
chr2	235431200	235432200	1.3721608439098625
chr2	235431300	235432300	1.195689239672206
chr2	235431400	235432400	0.9038570769061586
chr2	235431500	235432500	0.9342156692298624
chr2	235432700	235433700	1.512044006889589
chr2	235432800	235433800	0.8784688023240933
chr2	235432900	235433900	0.455702602461011
chr2	235433000	235434000	0.6466465551438734
chr2	235433100	235434100	0.8994815654277695
chr2	235433200	235434200	0.9132414230665412
chr2	235433300	235434300	0.9992011203610452
chr2	235433400	235434400	0.6842998738449466
chr2	235433500	235434500	1.053677247216641
chr2	235433600	235434600	1.0435691917012322
chr2	235433700	235434700	0.7122104983746397
chr2	235433800	235434800	1.7301049030470592
chr2	235433900	235434900	1.8581820314296749
chr2	235434000	235435000	1.650113973170781
chr2	235434100	235435100	0.9873383716881072
chr2	235434200	235435200	1.1720659387960262
chr2	235434300	235435300	1.1029256590498433
chr2	235434400	235435400	1.5165846606880842
chr2	235434500	235435500	1.044035691439816
chr2	235434600	235435600	1.04021319111884
chr2	235434700	235435700	1.44514224717236
chr2	235435800	235436800	1.6404121483799148
chr2	235435900	235436900	2.1916318773766186
chr2	235436000	235437000	1.5456946120296446
chr2	235436100	235437100	1.6640680466683215
chr2	235436200	235437200	1.3920440713400088
chr2	235436300	235437300	1.314787792196194
chr2	235436400	235437400	1.8127062782239376
chr2	235436500	235437500	1.7409387074406462
chr2	235436600	235437600	1.0345955932893969
chr2	235436700	235437700	0.993320089379499
chr2	235436800	235437800	0.3539515383319292
chr2	235436900	235437900	-0.08068109424733834
chr2	235438000	235439000	-1.0369447438701844
chr2	235438100	235439100	-0.06607938579775728
chr2	235438200	235439200	-0.11252314364142132
chr2	235438300	235439300	0.39002456236334415
chr2	235438400	235439400	0.43120769806660936
chr2	235438500	235439500	0.9576711418783748
chr2	235438600	235439600	1.5850491592444065
chr2	235438700	235439700	1.6269253665643424
chr2	235438800	235439800	2.0511932693109727
chr2	235440100	235441100	1.892364943277096
chr2	235440200	235441200	1.9356466656533848
chr2	235440300	235441300	1.867436865346077
chr2	235440400	235441400	1.841629118335186
chr2	235440500	235441500	1.7170787162636674
chr2	235440600	235441600	2.1009633192843924
chr2	235442700	235443700	1.1673661694049065
chr2	235442800	235443800	1.299277426483802
chr2	235442900	235443900	1.0249617295897655
chr2	235443000	235444000	1.2413060214699485
chr2	235443100	235444100	1.6786911814127723
chr2	235443200	235444200	1.3929076160548113
chr2	235443300	235444300	1.6298000473156204
chr2	235443400	235444400	2.058178822208108
chr2	235443500	235444500	1.8493126335869143
chr2	235443600	235444600	1.5089443758868153
chr2	235443700	235444700	1.1698657013662854
chr2	235443800	235444800	0.8295290580690992
chr2	235443900	235444900	0.5255662499797702
chr2	235444000	235445000	0.27198210681655227
chr2	235444100	235445100	0.13807462713736685
chr2	235444200	235445200	0.8670536306312916
chr2	235444300	235445300	0.8638000488960441
chr2	235444400	235445400	0.3462693587248553
chr2	235444500	235445500	0.5333334594044912
chr2	235444600	235445600	0.5437956972085591
chr2	235444700	235445700	0.18376707588854674
chr2	235444800	235445800	-0.04723505247858247
chr2	235444900	235445900	0.8845849164118632
chr2	235445000	235446000	0.5951322518706909
chr2	235445100	235446100	0.17972363218823825
chr2	235445200	235446200	-0.15938995150175125
chr2	235445300	235446300	-0.3835263796987191
chr2	235445400	235446400	-0.5557554576824443
chr2	235445500	235446500	0.0910179941366075
chr2	235445600	235446600	-0.08266480854961145
chr2	235445700	235446700	0.0952609067477034
chr2	235445800	235446800	0.3174159344492799
chr2	235445900	235446900	0.17738153358731548
chr2	235446000	235447000	0.40300394495647474
chr2	235446100	235447100	0.17676303797565282
chr2	235446200	235447200	-0.12251530294382673
chr2	235446300	235447300	-0.4573208503304921
chr2	235446400	235447400	-0.5021970140917696
chr2	235446500	235447500	-0.7459001155750763
chr2	235446600	235447600	-0.5374988150276152
chr2	235446700	235447700	-0.2547365759124172
chr2	235446800	235447800	-0.3374577460204173
chr2	235446900	235447900	-0.7867034155771512
chr2	235447000	235448000	-0.9913720942521256
chr2	235447100	235448100	-0.9035646796521282
chr2	235447200	235448200	-0.5118924418837718
chr2	235447300	235448300	0.09778406078183784
chr2	235448200	235449200	0.5347599516684414
chr2	235448300	235449300	1.265708765732397
chr2	235448400	235449400	0.9722204621918892
chr2	235448500	235449500	0.9805947999976036
chr2	235448600	235449600	0.9209598580592868
chr2	235448700	235449700	1.201150736599478
chr2	235448800	235449800	1.3858749794433312
chr2	235448900	235449900	1.2234658141254746
chr2	235449000	235450000	1.9052060273219977
chr2	235449800	235450800	1.7292843178195036
chr2	235449900	235450900	1.02660363901911
chr2	235450000	235451000	0.7358247252666553
chr2	235450100	235451100	0.7273660800935812
chr2	235450200	235451200	-0.031771450153771814
chr2	235450300	235451300	-0.040925877300970255
chr2	235450400	235451400	-0.5679264705129765
chr2	235450500	235451500	-0.7463057385776343
chr2	235450600	235451600	-0.768981915896391
chr2	235450700	235451700	-0.8954285193409834
chr2	235451800	235452800	1.2718111181678584
chr2	235451900	235452900	1.6834545784861696
chr2	235452000	235453000	1.0226358306307168
chr2	235452100	235453100	0.9299082833781944
chr2	235452200	235453200	0.797739593875645
chr2	235452300	235453300	0.29276836291251995
chr2	235452400	235453400	-0.06145020125202068
chr2	235452500	235453500	0.20800409802584
chr2	235452600	235453600	0.581612486796697
chr2	235452700	235453700	0.6365368724236758
chr2	235452800	235453800	0.4662323249054452
chr2	235452900	235453900	-0.3200158875720389
chr2	235453000	235454000	0.29585092637778676
chr2	235453100	235454100	0.5121675067757178
chr2	235453200	235454200	0.6401029899109411
chr2	235453300	235454300	0.8402275446854239
chr2	235453400	235454400	0.9110846438523764
chr2	235453500	235454500	1.1465412178471879
chr2	235453600	235454600	0.6210163565136183
chr2	235453700	235454700	0.7788892629957922
chr2	235453800	235454800	1.3213236189265358
chr2	235453900	235454900	0.8600428537682006
chr2	235454000	235455000	0.29608964870452187
chr2	235454100	235455100	-0.5191656138226977
chr2	235454200	235455200	-0.7571357681084349
chr2	235454300	235455300	-1.0323856297928828
chr2	235454400	235455400	-1.0100368793619083
chr2	235454500	235455500	-1.5501961818715329
chr2	235454600	235455600	-1.682931137737121
chr2	235454700	235455700	-1.8997867294448798
chr2	235454800	235455800	-2.3537068517704256
chr2	235454900	235455900	-1.776109622846512
chr2	235455000	235456000	-1.4403936736395335
chr2	235455100	235456100	-1.0431964845649957
chr2	235455200	235456200	-0.6674227671663271
chr2	235455300	235456300	-0.426441831782878
chr2	235455400	235456400	-0.3587733642433221
chr2	235455500	235456500	-0.09996821576342126
chr2	235456100	235457100	0.07867691646077596
chr2	235456200	235457200	-0.6212519503458461
chr2	235456300	235457300	-0.5606641750333671
chr2	235456400	235457400	0.016799706302668502
chr2	235456500	235457500	-0.0382252408773126
chr2	235456600	235457600	-0.3094372052663471
chr2	235456700	235457700	-0.4191873752740696
chr2	235456800	235457800	-0.6823764125149465
chr2	235456900	235457900	-1.3408596872973129
chr2	235457000	235458000	-1.2551632012109153
chr2	235457100	235458100	-1.992219593610342
chr2	235457200	235458200	-1.2003750665231172
chr2	235457300	235458300	-1.0817829690499376
chr2	235457400	235458400	-1.109076666068145
chr2	235457500	235458500	-0.9793636283983717
chr2	235457600	235458600	-0.9936364575725458
chr2	235457700	235458700	-1.0996285581878569
chr2	235457800	235458800	-1.6323370679208904
chr2	235457900	235458900	-1.0927674967075849
chr2	235458000	235459000	-1.1764421118748682
chr2	235458100	235459100	-0.8169612498524997
chr2	235458200	235459200	-0.8880131191819209
chr2	235458300	235459300	-1.2698299823913677
chr2	235458400	235459400	-1.7486413145087272
chr2	235458500	235459500	-0.702740632503584
chr2	235458600	235459600	-0.587654698022271
chr2	235458700	235459700	-0.3206045163870292
chr2	235458800	235459800	0.3514751648711379
chr2	235458900	235459900	0.8009564795955759
chr2	235459000	235460000	1.1972846765083607
chr2	235459100	235460100	1.9047515351325663
chr2	235459200	235460200	2.276773236055411
chr2	235459300	235460300	2.3572564984484137
chr2	235459400	235460400	2.390971681655172
chr2	235459500	235460500	1.8645911529236856
chr2	235459600	235460600	1.96100721399662
chr2	235459700	235460700	2.1312235579851317
chr2	235459800	235460800	2.0099102235602886
chr2	235459900	235460900	1.6953826608557203
chr2	235460000	235461000	1.4777297574593078
chr2	235460100	235461100	1.3341510446862264
chr2	235460200	235461200	0.7753736795491518
chr2	235460300	235461300	1.053041166028671
chr2	235460400	235461400	1.4104762864962708
chr2	235460500	235461500	2.1447639754956422
chr2	235460600	235461600	2.7407996437340905
chr2	235460700	235461700	2.683978104610232
chr2	235460800	235461800	2.849761813157061
chr2	235460900	235461900	3.044535117501498
chr2	235461000	235462000	2.8644718774078277
chr2	235461100	235462100	2.7209283301393254
chr2	235461200	235462200	3.081392313797587
chr2	235461300	235462300	3.2305150313637543
chr2	235461400	235462400	3.1804756017072395
chr2	235461500	235462500	2.224457660285116
chr2	235461600	235462600	1.7365947204597778
chr2	235461700	235462700	1.5965681599596864
chr2	235461800	235462800	1.4067934179155035
chr2	235461900	235462900	1.5189540630328289
chr2	235462000	235463000	2.3373216650471704
chr2	235462100	235463100	2.2920723524456164
chr2	235462200	235463200	2.2844202258579243
chr2	235462300	235463300	2.282574481320589
chr2	235462400	235463400	2.1338862634414384
chr2	235462500	235463500	1.5748170565678068
chr2	235462600	235463600	1.9376856664761828
chr2	235462700	235463700	1.9782761010308
chr2	235462800	235463800	1.2365593008797762
chr2	235462900	235463900	0.2495601166957281
chr2	235463000	235464000	-0.07035322472822349
chr2	235463100	235464100	-0.4308293195334666
chr2	235463200	235464200	-0.5477545075978232
chr2	235463300	235464300	-0.11966701307819365
chr2	235463400	235464400	-0.06790568244410362
chr2	235463500	235464500	1.2407849762685923
chr2	235463600	235464600	1.0592869698204244
chr2	235463700	235464700	1.0129867341203114
chr2	235463800	235464800	1.97756568702704
chr2	235463900	235464900	2.8903287810430416
chr2	235464000	235465000	2.9479293155192243
chr2	235464100	235465100	3.2838646928265307
chr2	235464200	235465200	2.846362399415744
chr2	235464300	235465300	2.8558171765766374
chr2	235464400	235465400	2.7290080010707842
chr2	235464500	235465500	1.8841299022793665
chr2	235464600	235465600	1.6437923746928726
chr2	235464700	235465700	1.9226659381305256
chr2	235464800	235465800	1.3965351062908335
chr2	235464900	235465900	0.7983587191932946
chr2	235465600	235466600	2.0255101963126867
chr2	235465700	235466700	2.154124293420211
chr2	235465800	235466800	1.998012562694886
chr2	235465900	235466900	1.9199609402178008
chr2	235466000	235467000	1.3275324275870672
chr2	235466100	235467100	0.7689290629787622
chr2	235466200	235467200	0.6007147389840519
chr2	235466300	235467300	0.7381789981246565
chr2	235466400	235467400	-0.16726458850366452
chr2	235466500	235467500	0.3742024274810175
chr2	235466600	235467600	0.2911271378808073
chr2	235466700	235467700	0.2624390870506779
chr2	235466800	235467800	0.9038028115988592
chr2	235466900	235467900	1.4098912169503883
chr2	235467000	235468000	1.5416480181998062
chr2	235467100	235468100	1.7289612701954749
chr2	235467200	235468200	1.8961037047316367
chr2	235467300	235468300	2.218042675289332
chr2	235468400	235469400	1.2934599925673045
chr2	235468500	235469500	1.9020509801416088
chr2	235468600	235469600	2.6307547164650877
chr2	235468700	235469700	2.621783381580977
chr2	235468800	235469800	1.7951835156840192
chr2	235468900	235469900	1.2671910195051457
chr2	235469000	235470000	1.7171492648520172
chr2	235469100	235470100	2.0115679636564967
chr2	235471000	235472000	1.487901343444142
chr2	235471100	235472100	1.4831546843450476
chr2	235471200	235472200	1.2022682393911517
chr2	235471300	235472300	1.4299673578831755
chr2	235471400	235472400	0.7507097262526709
chr2	235471500	235472500	0.6987873818907194
chr2	235471600	235472600	0.6859478382711971
chr2	235471700	235472700	0.718692348868108
chr2	235471800	235472800	0.10547465731332524
chr2	235471900	235472900	0.3729220501688595
chr2	235472000	235473000	-0.3578848609142163
chr2	235473100	235474100	1.1592876759893689
chr2	235473200	235474200	1.8360782715654944
chr2	235473300	235474300	1.3510249015171705
chr2	235473400	235474400	1.6181329918745733
chr2	235473500	235474500	1.5290680498178784
chr2	235474600	235475600	-0.2886542632718808
chr2	235474700	235475700	-0.7944994184144379
chr2	235474800	235475800	-0.7927522952727041
chr2	235474900	235475900	-1.4009310816564666
chr2	235475000	235476000	-1.64229187633377
chr2	235475100	235476100	-1.1443163001718102
chr2	235475200	235476200	-0.3115216711191845
chr2	235475300	235476300	0.2480961636775496
chr2	235475400	235476400	0.6827954162869634
chr2	235476800	235477800	1.2497602672988422
chr2	235476900	235477900	1.4404100085723748
chr2	235477000	235478000	1.3387758433277535
chr2	235477100	235478100	1.4903494167665614
chr2	235477200	235478200	1.440831188009137
chr2	235477300	235478300	1.422809326774605
chr2	235477400	235478400	1.644301301471348
chr2	235477500	235478500	1.7562942806327246
chr2	235477600	235478600	1.8440960356747784
chr2	235477700	235478700	1.3192364288817653
chr2	235477800	235478800	0.8108107997247153
chr2	235477900	235478900	0.5777047147648842
chr2	235478000	235479000	0.5491018863419812
chr2	235479100	235480100	0.2845839987405088
chr2	235479200	235480200	0.15550205529972946
chr2	235479300	235480300	0.3380293291295965
chr2	235481900	235482900	-1.151618694161019
chr2	235482000	235483000	-1.1323788902859666
chr2	235482100	235483100	-1.0855758781158442
chr2	235482200	235483200	-1.19491048260104
chr2	235482300	235483300	-1.2469925243252695
chr2	235482400	235483400	-1.2352279066383018
chr2	235482500	235483500	-1.3363809067012509
chr2	235483800	235484800	-0.6577376071858487
chr2	235483900	235484900	-0.896894275741415
chr2	235484000	235485000	-1.1536490731261577
chr2	235484100	235485100	-0.4742600179348059
chr2	235484200	235485200	-0.6317183321880322
chr2	235484300	235485300	-0.5398593423069706
chr2	235484400	235485400	-0.6104142733953134
chr2	235484500	235485500	-0.2636454009067481
chr2	235484600	235485600	-0.2207511243400503
chr2	235484700	235485700	0.2226446265947129
chr2	235484800	235485800	0.4750518993518369
chr2	235484900	235485900	0.9137091246167572
chr2	235485000	235486000	0.6367051282957124
chr2	235485100	235486100	0.1946790208757997
chr2	235485200	235486200	-0.1958259178293254
chr2	235485300	235486300	0.002715992304819977
chr2	235485400	235486400	0.5559363585889134
chr2	235485500	235486500	0.7762114624915685
chr2	235485600	235486600	0.7499872543992889
chr2	235485700	235486700	0.4159311123659672
chr2	235485800	235486800	0.21101916810543564
chr2	235485900	235486900	0.045114947064430866
chr2	235486000	235487000	0.9680646877132314
chr2	235486100	235487100	1.3286578028334002
chr2	235486200	235487200	2.1487837690431992
chr2	235486300	235487300	1.5707094156254284
chr2	235488600	235489600	1.7962168188357541
chr2	235488700	235489700	2.470190801215608
chr2	235488800	235489800	2.747369668537267
chr2	235488900	235489900	2.848602925324601
chr2	235489000	235490000	2.9404768411646347
chr2	235489100	235490100	2.981745633360368
chr2	235489200	235490200	2.8686022719161177
chr2	235489300	235490300	2.907850551248805
chr2	235489400	235490400	2.4853684741228044
chr2	235489500	235490500	3.103222543251283
chr2	235489600	235490600	2.8979057823564767
chr2	235489700	235490700	3.0587719419137938
chr2	235489800	235490800	3.0079589604493115
chr2	235489900	235490900	2.7617122259053724
chr2	235490000	235491000	2.457515191227732
chr2	235490100	235491100	2.2439927780827897
chr2	235490200	235491200	2.3969016836894124
chr2	235490300	235491300	2.507545619961512
chr2	235490400	235491400	3.291730302844202
chr2	235490500	235491500	3.011560367289389
chr2	235490600	235491600	2.9192874476553325
chr2	235490700	235491700	2.800509483089628
chr2	235490800	235491800	2.123308491332792
chr2	235490900	235491900	2.4110088801984584
chr2	235491000	235492000	2.5914314568084555
chr2	235491100	235492100	2.104141507310158
chr2	235491200	235492200	1.849581993634333
chr2	235491300	235492300	1.646398564043265
chr2	235491400	235492400	0.9619664230193882
chr2	235491500	235492500	0.7834595367364713
chr2	235491600	235492600	1.0210837918822635
chr2	235491700	235492700	0.16533063000793227
chr2	235491800	235492800	1.1544533346959494
chr2	235491900	235492900	0.3689337062557482
chr2	235492000	235493000	-0.03770278665227354
chr2	235492100	235493100	0.12861638657759547
chr2	235492200	235493200	0.31036299003711626
chr2	235492300	235493300	0.9448680685592156
chr2	235492400	235493400	1.976579039823669
chr2	235492500	235493500	2.6966066684627754
chr2	235492600	235493600	2.720353943251584
chr2	235492700	235493700	3.138818071117874
chr2	235492800	235493800	2.6367067865427387
chr2	235492900	235493900	2.9775109160709348
chr2	235493000	235494000	3.3759637410719803
chr2	235493100	235494100	4.408941696182578
chr2	235493200	235494200	4.336057932423463
chr2	235493300	235494300	3.856708315406093
chr2	235493400	235494400	2.768513446340317
chr2	235493500	235494500	2.006806761471142
chr2	235493600	235494600	2.087218974012546
chr2	235497600	235498600	-0.7204111065760241
chr2	235497700	235498700	-0.8706434852810514
chr2	235497800	235498800	-0.21862559608445808
chr2	235497900	235498900	-0.27852119613867643
chr2	235498000	235499000	-0.2396303389776625
chr2	235498100	235499100	-0.12096848145647672
chr2	235498200	235499200	0.10416384916805987
chr2	235498300	235499300	0.3525458968405337
chr2	235498400	235499400	0.8284685653317501
chr2	235499000	235500000	2.4440781047563482
chr2	235499100	235500100	2.443089282019125
chr2	235499200	235500200	2.4170658623176484
chr2	235499300	235500300	2.8910220821635506
chr2	235499400	235500400	2.9856138772085266
chr2	235499500	235500500	2.948435314955692
chr2	235499600	235500600	2.5841815970385844
chr2	235499700	235500700	2.127023097144508
chr2	235499800	235500800	2.339167237462086
chr2	235499900	235500900	1.923066214296844
chr2	235500000	235501000	1.8438784562582549
chr2	235500100	235501100	1.8748826941886385
chr2	235500200	235501200	1.8863007448020035
chr2	235500300	235501300	1.3936711292723198
chr2	235500400	235501400	0.8967449529574179
chr2	235500500	235501500	0.9470514756726286
chr2	235500600	235501600	1.1162520144631556
chr2	235500700	235501700	1.5966268417752898
chr2	235500800	235501800	1.010833138476617
chr2	235500900	235501900	0.7744524651035883
chr2	235501000	235502000	0.5910047908001207
chr2	235501100	235502100	0.8192475728966403
chr2	235501200	235502200	0.6379853092053008
chr2	235501300	235502300	0.6927092594635492
chr2	235501400	235502400	1.0835760813267494
chr2	235501500	235502500	1.1223794012893478
chr2	235501600	235502600	0.9707326980843404
chr2	235502700	235503700	-1.017547230650371
chr2	235502800	235503800	-0.3795421448357769
chr2	235502900	235503900	0.3027593528363899
chr2	235503000	235504000	0.5817143817882622
chr2	235503100	235504100	0.4295637900498113
chr2	235503200	235504200	0.1538412862155254
chr2	235503300	235504300	0.5670396002090439
chr2	235503400	235504400	0.9885737493583292
chr2	235503500	235504500	1.5475821604046311
chr2	235503600	235504600	2.348777891929472
chr2	235503700	235504700	3.3472465019956053
chr2	235503800	235504800	3.262028072302453
chr2	235503900	235504900	2.9874388049724354
chr2	235504000	235505000	2.8199255106254895
chr2	235504100	235505100	2.8789787626487824
chr2	235504200	235505200	3.3828631814200216
chr2	235504300	235505300	2.733549200132096
chr2	235504400	235505400	2.9794987677069567
chr2	235504500	235505500	2.589028946959412
chr2	235504600	235505600	2.133617633666033
chr2	235504700	235505700	1.6942166818674531
chr2	235504800	235505800	1.2610597240362744
chr2	235504900	235505900	1.20228779087406
chr2	235505000	235506000	1.2323209159708672
chr2	235505100	235506100	1.5926071485776532
chr2	235505200	235506200	1.7160085293680325
chr2	235505300	235506300	1.922880942394305
chr2	235505400	235506400	1.8709116639355063
chr2	235505500	235506500	1.8579322488740642
chr2	235505600	235506600	0.8888404587392953
chr2	235505700	235506700	1.1797444582627843
chr2	235505800	235506800	1.168866037581157
chr2	235506000	235507000	1.0159540982982391
chr2	235506100	235507100	1.1936566084168403
chr2	235506200	235507200	1.424770292890952
chr2	235506300	235507300	1.85000986993842
chr2	235506400	235507400	1.5784297962501836
chr2	235506500	235507500	1.427468678144866
chr2	235506600	235507600	1.7325452548299043
chr2	235506700	235507700	1.955061341952386
chr2	235506800	235507800	2.428760234551752
chr2	235506900	235507900	1.9655600934233008
chr2	235507000	235508000	2.212193841879491
chr2	235507100	235508100	2.104417406310045
chr2	235507200	235508200	2.1469303836599973
chr2	235507300	235508300	1.5755205397222691
chr2	235507400	235508400	1.2239078643147518
chr2	235507500	235508500	1.2494532446507849
chr2	235507600	235508600	1.2833759407690106
chr2	235507700	235508700	1.3116291326582867
chr2	235507800	235508800	0.7542330155889305
chr2	235507900	235508900	1.1124827806170094
chr2	235508600	235509600	-1.046724183722095
chr2	235508700	235509700	-0.4024123255442474
chr2	235508800	235509800	0.2554245950299543
chr2	235508900	235509900	1.1090093802253718
chr2	235509000	235510000	0.7576737605325792
chr2	235509100	235510100	0.9121869689945868
chr2	235509200	235510200	0.7854495964212921
chr2	235509300	235510300	0.8526651060435355
chr2	235509400	235510400	1.1461369776158203
chr2	235509500	235510500	1.980943156387132
chr2	235509600	235510600	2.4472638199122816
chr2	235512400	235513400	0.22458709941845328
chr2	235513200	235514200	1.853637921518671
chr2	235513300	235514300	1.4070219323487505
chr2	235515200	235516200	0.7908701447656332
chr2	235515300	235516300	1.137620271711771
chr2	235515400	235516400	0.6356122085519581
chr2	235515500	235516500	0.7102725787045666
chr2	235515600	235516600	0.2704633962860419
chr2	235515700	235516700	0.5910536471362378
chr2	235515800	235516800	0.7984671427044101
chr2	235515900	235516900	1.1319632197934355
chr2	235516000	235517000	1.4740522577592414
chr2	235516100	235517100	1.5626178325714484
chr2	235516200	235517200	2.4772675443198757
chr2	235516300	235517300	2.235446736243098
chr2	235516400	235517400	3.172537288519768
chr2	235516500	235517500	3.546656641252234
chr2	235516600	235517600	3.943815561979113
chr2	235516700	235517700	4.224056790570361
chr2	235516800	235517800	4.193381745994655
chr2	235516900	235517900	4.787359433900847
chr2	235517000	235518000	4.104846966517179
chr2	235517100	235518100	3.0275575213876063
chr2	235517200	235518200	2.2260982284187283
chr2	235517300	235518300	2.283139213534176
chr2	235517400	235518400	1.7322324731296477
chr2	235517500	235518500	1.3296272978040702
chr2	235517600	235518600	1.2508738874674366
chr2	235518300	235519300	0.5631983793475965
chr2	235518400	235519400	0.1758097678445789
chr2	235518500	235519500	0.4638516217225741
chr2	235518600	235519600	0.47854216113156495
chr2	235518700	235519700	0.682541368453005
chr2	235518800	235519800	0.4331414767073011
chr2	235518900	235519900	0.6870064818352399
chr2	235519000	235520000	0.19386758862497824
chr2	235519100	235520100	0.4521712545835693
chr2	235519200	235520200	1.0409997398542998
chr2	235519300	235520300	1.1455077798112534
chr2	235519400	235520400	1.3857047582716768
chr2	235519500	235520500	1.9252095669418885
chr2	235519600	235520600	2.5436892218188807
chr2	235519700	235520700	2.329990236194224
chr2	235519800	235520800	2.83819376872364
chr2	235519900	235520900	2.3593167009451608
chr2	235520000	235521000	2.7519145247506103
chr2	235520100	235521100	2.383538935736988
chr2	235520200	235521200	1.97785923220402
chr2	235520300	235521300	2.131399674587505
chr2	235520400	235521400	2.318630663080313
chr2	235520500	235521500	1.2109869655077998
chr2	235520600	235521600	-0.4597641542423652
chr2	235520700	235521700	-0.07691635481563075
chr2	235520800	235521800	-0.7388453771839556
chr2	235520900	235521900	-0.3217220651146977
chr2	235521000	235522000	-0.013853459342980582
chr2	235521100	235522100	0.03180835336463198
chr2	235521200	235522200	0.08042079868978963
chr2	235521300	235522300	0.19165090652859648
chr2	235521400	235522400	0.9275391246868644
chr2	235521500	235522500	1.8186370251767
chr2	235521600	235522600	2.867200853540663
chr2	235521700	235522700	2.9384239563038137
chr2	235521800	235522800	3.389438807777361
chr2	235521900	235522900	2.7951041366553717
chr2	235522000	235523000	2.561972395919041
chr2	235522100	235523100	2.576314985251458
chr2	235522200	235523200	2.216928225694067
chr2	235522300	235523300	2.870444201941832
chr2	235522400	235523400	2.964370070003149
chr2	235522500	235523500	2.5802907239875914
chr2	235522600	235523600	2.0629065195622425
chr2	235522700	235523700	1.847013613963344
chr2	235522800	235523800	2.6245024248391524
chr2	235522900	235523900	2.4124970580871983
chr2	235523000	235524000	2.7534297632573264
chr2	235523100	235524100	2.5655957462428747
chr2	235523200	235524200	3.0485808301720176
chr2	235523300	235524300	2.427441238745434
chr2	235523400	235524400	1.7020472470252157
chr2	235523500	235524500	1.216540756521296
chr2	235523600	235524600	1.2996634559011957
chr2	235523700	235524700	1.0823006803957338
chr2	235528400	235529400	-0.042970743897366326
chr2	235528500	235529500	-0.09574415077095852
chr2	235528600	235529600	0.2472967993161329
chr2	235528700	235529700	0.9198296676501212
chr2	235528800	235529800	1.0518106554334623
chr2	235528900	235529900	1.8564292097727624
chr2	235529000	235530000	1.3041642941556566
chr2	235529100	235530100	1.1439641798933349
chr2	235529200	235530200	1.5819480061529096
chr2	235529300	235530300	1.8402384416520008
chr2	235529400	235530400	2.361492211098266
chr2	235529500	235530500	2.287491552690778
chr2	235529600	235530600	1.9688148613585243
chr2	235529700	235530700	1.7904778607218357
chr2	235529800	235530800	1.8174856391109009
chr2	235529900	235530900	1.4186728363953618
chr2	235530000	235531000	1.9528738340868288
chr2	235530100	235531100	1.7125922244307386
chr2	235530200	235531200	1.590933108393845
chr2	235530300	235531300	1.5770300187984647
chr2	235530400	235531400	1.4297901775397113
chr2	235530500	235531500	1.6008003696184534
chr2	235530600	235531600	2.239825805910665
chr2	235530700	235531700	2.4577597222316645
chr2	235530800	235531800	1.9662381019194008
chr2	235530900	235531900	2.081686552700098
chr2	235531000	235532000	2.473250468139699
chr2	235531100	235532100	2.404969836310046
chr2	235531200	235532200	2.386099072902007
chr2	235531300	235532300	2.327470131867926
chr2	235531400	235532400	1.9086015407367856
chr2	235531500	235532500	1.8362682339260632
chr2	235532300	235533300	1.4068515173328586
chr2	235532400	235533400	2.0868136671108486
chr2	235532500	235533500	2.173045186678929
chr2	235532600	235533600	2.194764552266807
chr2	235532700	235533700	2.117533977092694
chr2	235532800	235533800	1.4705760404845516
chr2	235532900	235533900	1.3791898472195931
chr2	235533000	235534000	1.4892285059859025
chr2	235533100	235534100	1.1502692298475572
chr2	235533200	235534200	1.4833450163236137
chr2	235533300	235534300	1.6294759723502
chr2	235533400	235534400	0.8612826925540706
chr2	235533500	235534500	0.6485787928884973
chr2	235533600	235534600	0.7966813662076372
chr2	235533700	235534700	1.1643484062460143
chr2	235533800	235534800	1.9201776116506992
chr2	235533900	235534900	2.384367514813006
chr2	235534000	235535000	2.203481819044068
chr2	235534100	235535100	2.262234143062186
chr2	235534200	235535200	2.31819811678
chr2	235534300	235535300	2.9635661298669063
chr2	235534400	235535400	4.231760719437351
chr2	235534500	235535500	4.346837840532524
chr2	235534600	235535600	4.6302843004755845
chr2	235534700	235535700	4.852982594148162
chr2	235534800	235535800	5.038710896581874
chr2	235534900	235535900	4.7845624251324725
chr2	235535000	235536000	5.059710954374341
chr2	235535100	235536100	4.926945664787175
chr2	235537300	235538300	1.42255820218581
chr2	235537400	235538400	1.251094486840081
chr2	235537500	235538500	1.421708661596444
chr2	235537600	235538600	1.4607518759805151
chr2	235537700	235538700	1.6252763984651333
chr2	235537800	235538800	1.2384104529668498
chr2	235538000	235539000	1.7230659353513795
chr2	235538100	235539100	1.3572529096979316
chr2	235538200	235539200	1.4459625428744676
chr2	235538300	235539300	1.7129059296700109
chr2	235538400	235539400	2.2040647191198803
chr2	235538500	235539500	1.8956364280614009
chr2	235538600	235539600	1.8679108775362825
chr2	235538700	235539700	0.9779468457230464
chr2	235538800	235539800	1.8202478919967573
chr2	235538900	235539900	1.9776857192272117
chr2	235539000	235540000	2.3989517744917843
chr2	235539100	235540100	2.770648379709142
chr2	235539200	235540200	2.9204364436000003
chr2	235539300	235540300	3.1051354432773484
chr2	235539400	235540400	2.6166303931263157
chr2	235539500	235540500	2.9096212860437274
chr2	235539600	235540600	2.8425528863652416
chr2	235540100	235541100	3.1602113938289667
chr2	235540200	235541200	2.8611703630601086
chr2	235540300	235541300	2.3724880722950976
chr2	235541400	235542400	0.917632316206644
chr2	235541500	235542500	0.8600342114083879
chr2	235541600	235542600	0.953385217660976
chr2	235541700	235542700	0.5633470351502625
chr2	235541800	235542800	0.1438466720300673
chr2	235543100	235544100	3.4556951265163973
chr2	235543200	235544200	2.896327908253681
chr2	235543300	235544300	2.5926173009629645
chr2	235543400	235544400	2.4929590326444377
chr2	235543500	235544500	2.962018131854049
chr2	235543600	235544600	2.953398143666464
chr2	235543700	235544700	3.370140419966436
chr2	235543800	235544800	3.1385753199067437
chr2	235543900	235544900	3.13289298894266
chr2	235544000	235545000	2.909076814701039
chr2	235544100	235545100	2.3022164139706467
chr2	235544200	235545200	2.4859273597804554
chr2	235544300	235545300	2.014505904101075
chr2	235544400	235545400	2.013032870978798
chr2	235544500	235545500	1.1106755430127124
chr2	235544600	235545600	0.9160406678969608
chr2	235544700	235545700	0.2314132510107926
chr2	235544800	235545800	0.21605756639119109
chr2	235544900	235545900	0.0646564068061126
chr2	235545000	235546000	0.1298329624722107
chr2	235545100	235546100	0.8124485759404815
chr2	235545200	235546200	0.313690574976985
chr2	235545300	235546300	1.0026656593505732
chr2	235545400	235546400	0.6520918298423705
chr2	235545500	235546500	1.387579116342916
chr2	235545600	235546600	0.6704413570489434
chr2	235545700	235546700	0.9595210900780372
chr2	235545800	235546800	0.9155932656281082
chr2	235545900	235546900	0.8411570633411923
chr2	235546000	235547000	0.961900770433259
chr2	235546100	235547100	1.002194425205062
chr2	235546200	235547200	1.4088439014624776
chr2	235546300	235547300	1.383271688649796
chr2	235546400	235547400	1.5194580396476558
chr2	235546500	235547500	1.6684049179079306
chr2	235546600	235547600	2.161721422238128
chr2	235546700	235547700	2.5365610929802527
chr2	235546800	235547800	3.394289861497513
chr2	235546900	235547900	3.7312572210690815
chr2	235547000	235548000	3.9735603457525523
chr2	235547100	235548100	4.024522455669543
chr2	235547200	235548200	4.110690643933925
chr2	235547300	235548300	3.824360325989852
chr2	235547400	235548400	3.8783740494208745
chr2	235547500	235548500	4.6161668606837285
chr2	235547600	235548600	5.382832810131157
chr2	235547700	235548700	5.158499905626103
chr2	235547800	235548800	4.519230711802209
chr2	235548400	235549400	4.936284968111124
chr2	235548500	235549500	4.300066459978615
chr2	235548600	235549600	3.3291583193486063
chr2	235548800	235549800	3.1704244327474456
chr2	235548900	235549900	3.630779796296306
chr2	235549000	235550000	4.222536748335231
chr2	235549100	235550100	4.599316619052852
chr2	235549200	235550200	4.612645078504227
chr2	235549300	235550300	5.180795765917842
chr2	235549400	235550400	4.8927263210118905
chr2	235549500	235550500	4.4166767327147936
chr2	235549600	235550600	4.817322946757962
chr2	235549700	235550700	5.6957871786312975
chr2	235549800	235550800	5.6341513572862265
chr2	235549900	235550900	5.038687832061064
chr2	235550000	235551000	4.640732879123239
chr2	235550100	235551100	4.455499506783582
chr2	235550200	235551200	4.720217761505271
chr2	235550300	235551300	4.214723275721502
chr2	235550400	235551400	4.1332675780790495
chr2	235550500	235551500	4.784535560581731
chr2	235550600	235551600	4.307603336619277
chr2	235550700	235551700	4.036672677796369
chr2	235550800	235551800	3.978206181559029
chr2	235550900	235551900	4.770431234199604
chr2	235551000	235552000	4.762193213874518
chr2	235551100	235552100	4.690593832700342
chr2	235551200	235552200	5.272755979222057
chr2	235551300	235552300	4.708810295061283
chr2	235551400	235552400	4.746390067755182
chr2	235551500	235552500	4.613323283644328
chr2	235551600	235552600	5.132620461253269
chr2	235551700	235552700	5.132295154675647
chr2	235551800	235552800	5.544458415868057
chr2	235551900	235552900	5.187108535387725
chr2	235552000	235553000	5.851581251444824
chr2	235552100	235553100	5.386861114244376
chr2	235552200	235553200	4.742977450608633
chr2	235552300	235553300	5.119094000152272
chr2	235552400	235553400	5.016097045219255
chr2	235552500	235553500	4.646064253014762
chr2	235552600	235553600	4.5747396467498165
chr2	235552700	235553700	4.827830006999793
chr2	235552800	235553800	4.970608255717874
chr2	235552900	235553900	5.2406208444957665
chr2	235553000	235554000	4.459193675570811
chr2	235553100	235554100	5.103746467701023
chr2	235553200	235554200	5.2533215714059365
chr2	235553300	235554300	5.269983344907853
chr2	235553400	235554400	4.997406434475971
chr2	235553500	235554500	5.040289734058119
chr2	235553600	235554600	4.391269097497224
chr2	235553700	235554700	3.5783865470999308
chr2	235553800	235554800	3.3487714161532485
chr2	235553900	235554900	2.704410066752546
chr2	235554000	235555000	3.566027995410384
chr2	235554100	235555100	3.9774798632683663
chr2	235554200	235555200	3.863777402673767
chr2	235554300	235555300	4.495990064187007
chr2	235554400	235555400	4.525827635365777
chr2	235554500	235555500	5.0661171611174565
chr2	235554600	235555600	5.256357783016581
chr2	235554700	235555700	5.6407797547259175
chr2	235554800	235555800	5.0157620433175465
chr2	235554900	235555900	5.4797803626561885
chr2	235555000	235556000	5.110447491395354
chr2	235555100	235556100	5.043007331805646
chr2	235555200	235556200	5.665983165251213
chr2	235555300	235556300	5.178252343443496
chr2	235555400	235556400	5.763217646297723
chr2	235555500	235556500	5.2798240700287495
chr2	235555600	235556600	5.219615060749367
chr2	235555700	235556700	4.834617223627801
chr2	235555800	235556800	5.489391542676799
chr2	235555900	235556900	5.40397944209936
chr2	235556000	235557000	5.259354568467763
chr2	235556100	235557100	5.183168685593098
chr2	235556200	235557200	4.541415349621026
chr2	235556300	235557300	4.612922461774279
chr2	235556400	235557400	4.781427780627233
chr2	235556500	235557500	4.8928054441047575
chr2	235556600	235557600	4.6984736106086
chr2	235556700	235557700	4.966206724220771
chr2	235556800	235557800	4.894327626158747
chr2	235556900	235557900	4.65913576524651
chr2	235557000	235558000	4.715743557944188
chr2	235557100	235558100	4.698482148041552
chr2	235557200	235558200	4.703924867573536
chr2	235557300	235558300	4.431175339818711
chr2	235557400	235558400	3.637457045653984
chr2	235557500	235558500	3.3127440261720373
chr2	235557600	235558600	3.5002437948053564
chr2	235557700	235558700	3.4240992763688523
chr2	235557800	235558800	3.450301160453405
chr2	235557900	235558900	3.6151163767987113
chr2	235558000	235559000	3.2358449092074286
chr2	235558100	235559100	3.3856326181271474
chr2	235558200	235559200	3.2998409097273766
chr2	235558300	235559300	3.5091854493809502
chr2	235558400	235559400	4.084055010145152
chr2	235558500	235559500	4.986774665581889
chr2	235558600	235559600	5.399985854369873
chr2	235558700	235559700	5.633987211400883
chr2	235558800	235559800	5.7069734871064135
chr2	235558900	235559900	5.4473571905231655
chr2	235559000	235560000	5.679503726221554
chr2	235559100	235560100	5.466926152859324
chr2	235559200	235560200	5.241736000417603
chr2	235559300	235560300	5.069555088117316
chr2	235559400	235560400	5.2046774620405865
chr2	235559500	235560500	4.312785972624047
chr2	235559600	235560600	4.026074890173115
chr2	235559700	235560700	3.7636900029307294
chr2	235559800	235560800	3.4224624222619284
chr2	235559900	235560900	3.4754733592049147
chr2	235560000	235561000	3.9537966075644944
chr2	235560100	235561100	3.8922889236667184
chr2	235560200	235561200	4.192056451845974
chr2	235560300	235561300	3.9238497282896008
chr2	235560400	235561400	3.7337550001521658
chr2	235560500	235561500	4.105798026115638
chr2	235560600	235561600	4.403270138096404
chr2	235560700	235561700	4.4090087500937765
chr2	235560800	235561800	4.565026759084041
chr2	235560900	235561900	4.511399418423418
chr2	235561000	235562000	3.5349796900707657
chr2	235561100	235562100	3.517656255747886
chr2	235561200	235562200	3.3330287802774103
chr2	235561300	235562300	3.5069995151018705
chr2	235561400	235562400	3.29042888310342
chr2	235561500	235562500	3.5399510965961705
chr2	235561600	235562600	2.3839130873653054
chr2	235561700	235562700	2.2784612369589694
chr2	235561800	235562800	2.5609368722149934
chr2	235561900	235562900	2.52105542747968
chr2	235562000	235563000	3.6696284963473538
chr2	235562100	235563100	3.6664453413333513
chr2	235562200	235563200	4.116455832026474
chr2	235562300	235563300	4.458278189059966
chr2	235562400	235563400	5.168056022552523
chr2	235562500	235563500	4.929053935553803
chr2	235562600	235563600	5.451576255296791
chr2	235562700	235563700	5.5951796151530635
chr2	235562800	235563800	4.6932513542261365
chr2	235562900	235563900	4.438640241354083
chr2	235563000	235564000	3.9129406741753296
chr2	235563100	235564100	4.555924751725606
chr2	235563200	235564200	3.896245984547448
chr2	235563300	235564300	3.8465142572102953
chr2	235563400	235564400	3.728818573582873
chr2	235563500	235564500	3.082119412085837
chr2	235563600	235564600	3.197757293925017
chr2	235565100	235566100	4.602585577895726
chr2	235565200	235566200	4.737115642406083
chr2	235565300	235566300	4.799196099538378
chr2	235565400	235566400	4.665614734896853
chr2	235565500	235566500	5.0900164948426765
chr2	235565600	235566600	5.526011090464287
chr2	235565700	235566700	5.779648483951184
chr2	235565800	235566800	5.569205229681027
chr2	235565900	235566900	5.21458219595178
chr2	235566000	235567000	5.174317728389109
chr2	235566100	235567100	5.416328740908597
chr2	235566200	235567200	5.213600505050528
chr2	235566300	235567300	5.224156181033816
chr2	235566400	235567400	5.587963135384122
chr2	235566500	235567500	5.416737296344925
chr2	235566600	235567600	5.098374012772374
chr2	235566700	235567700	4.696034509430282
chr2	235567800	235568800	4.150407568940598
chr2	235567900	235568900	3.977634524373632
chr2	235568000	235569000	3.736680373206061
chr2	235568100	235569100	3.9702630138043182
chr2	235568200	235569200	4.771490277738446
chr2	235568300	235569300	4.7884767393933805
chr2	235568400	235569400	4.9048583805987205
chr2	235568500	235569500	4.907084730436022
chr2	235568600	235569600	4.918009267521486
chr2	235568700	235569700	5.07970627704984
chr2	235568800	235569800	5.570377343286832
chr2	235568900	235569900	5.9252601797175934
chr2	235569000	235570000	5.901709984842437
chr2	235569100	235570100	5.839901043222648
chr2	235569200	235570200	4.8358721605305615
chr2	235569300	235570300	4.1657132072229865
chr2	235569400	235570400	4.021686816632372
chr2	235569500	235570500	3.4555577227222813
chr2	235569600	235570600	3.333313344851584
chr2	235569700	235570700	3.3976043858351312
chr2	235569800	235570800	3.1884792867286627
chr2	235569900	235570900	2.588157217308509
chr2	235570000	235571000	3.435652126451584
chr2	235570100	235571100	3.681345276362332
chr2	235570200	235571200	3.410364541766699
chr2	235570300	235571300	3.6696773725540015
chr2	235570400	235571400	4.2820822346880725
chr2	235570500	235571500	4.90925477313081
chr2	235570600	235571600	5.032243187613147
chr2	235570700	235571700	4.612999168244664
chr2	235570800	235571800	4.32318457278768
chr2	235570900	235571900	4.178077095098803
chr2	235571000	235572000	3.876513909038431
chr2	235573200	235574200	4.317459257210237
chr2	235573300	235574300	4.415057245831637
chr2	235573400	235574400	4.430978042889898
chr2	235573500	235574500	4.718104688636652
chr2	235573600	235574600	4.724362598529104
chr2	235573700	235574700	4.649279890454249
chr2	235573800	235574800	4.58637909747205
chr2	235573900	235574900	4.447683277183934
chr2	235574000	235575000	4.998205305432572
chr2	235574100	235575100	5.672990060187929
chr2	235574200	235575200	5.295024080527451
chr2	235574300	235575300	5.311485512530618
chr2	235574400	235575400	4.924127106711612
chr2	235574500	235575500	4.9704152521461165
chr2	235574600	235575600	4.538117690115596
chr2	235574700	235575700	4.338431451145577
chr2	235576100	235577100	4.239515777647076
chr2	235576200	235577200	4.310595988919345
chr2	235576300	235577300	4.800917079966463
chr2	235576400	235577400	4.619456639098309
chr2	235576500	235577500	4.568514404987302
chr2	235576600	235577600	4.845508974840432
chr2	235576700	235577700	5.0197469289049375
chr2	235576800	235577800	4.506253268617039
chr2	235576900	235577900	4.475458111970666
chr2	235577000	235578000	4.475523402759083
chr2	235577100	235578100	4.567163559851672
chr2	235577200	235578200	5.064068524441499
chr2	235577300	235578300	5.0447787061800655
chr2	235577400	235578400	5.428938944578944
chr2	235577500	235578500	5.915027659535706
chr2	235577600	235578600	5.825048503829086
chr2	235577700	235578700	5.731482479212693
chr2	235577800	235578800	5.423499380942771
chr2	235577900	235578900	5.233617843190593
chr2	235578000	235579000	4.883259860168254
chr2	235578100	235579100	4.2299756015533525
chr2	235578200	235579200	3.643715221235956
chr2	235578300	235579300	2.9969322658646624
chr2	235578400	235579400	2.3754338778457824
chr2	235578500	235579500	1.5014450100005439
chr2	235578600	235579600	1.3424710487932991
chr2	235578700	235579700	1.6119256982664238
chr2	235578800	235579800	1.8065102855183428
chr2	235578900	235579900	2.4732467622075482
chr2	235579000	235580000	2.8393756603502864
chr2	235579100	235580100	3.2895822842635862
chr2	235579200	235580200	3.7394901048305313
chr2	235579300	235580300	4.091311304530694
chr2	235579400	235580400	4.735754147060363
chr2	235579500	235580500	5.054692616463389
chr2	235579600	235580600	5.144159602981029
chr2	235579700	235580700	4.758807349123892
chr2	235579800	235580800	4.605941637512025
chr2	235579900	235580900	4.3209809817807585
chr2	235580000	235581000	3.6377346855127546
chr2	235580100	235581100	3.6437069197207874
chr2	235581400	235582400	5.238324339015442
chr2	235581500	235582500	5.501416167654855
chr2	235581600	235582600	5.226747344721696
chr2	235581700	235582700	5.213074920882655
chr2	235581800	235582800	5.406612564614776
chr2	235581900	235582900	4.993015395900166
chr2	235582000	235583000	4.736523219827403
chr2	235582100	235583100	4.1615167883500686
chr2	235582200	235583200	4.424334263185028
chr2	235582300	235583300	4.0333824420314315
chr2	235582400	235583400	4.670948000713791
chr2	235582500	235583500	4.523700775271749
chr2	235582600	235583600	4.700160774671894
chr2	235582700	235583700	4.0482517812557015
chr2	235582800	235583800	3.759067034507838
chr2	235585000	235586000	3.8335771330194333
chr2	235585100	235586100	3.8578337752796346
chr2	235585200	235586200	4.450722288298811
chr2	235585300	235586300	4.280076883222157
chr2	235585400	235586400	3.708535878238563
chr2	235585500	235586500	3.5850497349562924
chr2	235585600	235586600	3.5796872236386563
chr2	235585700	235586700	3.641263342030616
chr2	235585800	235586800	3.858823374648708
chr2	235585900	235586900	4.564779758353333
chr2	235586000	235587000	4.23957376536104
chr2	235586100	235587100	4.86909396579359
chr2	235586200	235587200	4.199277289634123
chr2	235586300	235587300	4.221265259538336
chr2	235586400	235587400	3.991486436002712
chr2	235586500	235587500	3.8280406707823578
chr2	235586600	235587600	3.9431207147378777
chr2	235586700	235587700	3.9158217554764208
chr2	235586800	235587800	4.238270132363336
chr2	235586900	235587900	3.185087462764129
chr2	235587000	235588000	2.9658329610117535
chr2	235587100	235588100	2.8854517633206056
chr2	235587200	235588200	3.654923097851562
chr2	235587800	235588800	3.248967600950029
chr2	235587900	235588900	3.8852807697192016
chr2	235589300	235590300	4.463635071116824
chr2	235589400	235590400	4.886203475120016
chr2	235589500	235590500	4.6973787613983005
chr2	235589600	235590600	5.4939266278808425
chr2	235589700	235590700	5.8831275312826214
chr2	235590800	235591800	5.365152744035158
chr2	235591200	235592200	4.091988787662344
chr2	235591300	235592300	4.311050752124272
chr2	235591900	235592900	3.164610498345976
chr2	235592000	235593000	3.6061676227150365
chr2	235592100	235593100	3.960065953744473
chr2	235592200	235593200	3.805073406070928
chr2	235592300	235593300	3.8975977453544886
chr2	235592400	235593400	3.6501980557667246
chr2	235592500	235593500	3.8312884211162346
chr2	235592600	235593600	3.935761564547292
chr2	235592700	235593700	3.7187139190680067
chr2	235592800	235593800	3.7150460952782165
chr2	235592900	235593900	3.207785201697854
chr2	235593000	235594000	2.9649933502840984
chr2	235593100	235594100	3.406503392898694
chr2	235593200	235594200	3.855569450411217
chr2	235593300	235594300	3.5821110040201765
chr2	235593400	235594400	3.7141745726288127
chr2	235593500	235594500	4.042727299212167
chr2	235593600	235594600	4.130059667344791
chr2	235593700	235594700	4.0674379970747
chr2	235593800	235594800	3.997796046907961
chr2	235593900	235594900	4.016235106668727
chr2	235595000	235596000	2.915371816152192
chr2	235595100	235596100	2.5184578592135742
chr2	235595200	235596200	2.7853567811924416
chr2	235595300	235596300	3.0844571739447018
chr2	235595400	235596400	3.2988245466978743
chr2	235595500	235596500	4.232150550492657
chr2	235595600	235596600	5.158038749682453
chr2	235595700	235596700	5.2239570938774245
chr2	235595800	235596800	5.359195111378899
chr2	235595900	235596900	6.0411948354906935
chr2	235596000	235597000	5.930902267092277
chr2	235596100	235597100	6.051457079953378
chr2	235596200	235597200	5.97066268584833
chr2	235596300	235597300	5.453581217251078
chr2	235596400	235597400	5.1103231469300505
chr2	235596500	235597500	4.527915087097269
chr2	235596600	235597600	3.611882024612596
chr2	235596700	235597700	3.213674537813232
chr2	235596800	235597800	3.6216937597918895
chr2	235597900	235598900	2.7791331104798216
chr2	235598000	235599000	1.9504301373302273
chr2	235598100	235599100	2.0315726335176785
chr2	235598200	235599200	2.6904126912143216
chr2	235598300	235599300	2.706217835293612
chr2	235598400	235599400	3.579320020800649
chr2	235598500	235599500	4.47585628583777
chr2	235598600	235599600	4.723566761283567
chr2	235598700	235599700	4.816597376052329
chr2	235598800	235599800	4.16470561462874
chr2	235598900	235599900	4.473919188331721
chr2	235599000	235600000	5.332829664918769
chr2	235599100	235600100	5.015924127369586
chr2	235599200	235600200	4.59238204843821
chr2	235599300	235600300	5.030997646068781
chr2	235599400	235600400	4.9615155315352935
chr2	235599500	235600500	4.669124704902648
chr2	235599600	235600600	4.573065170574544
chr2	235599700	235600700	4.7534900734635
chr2	235599800	235600800	4.988365926949178
chr2	235599900	235600900	5.025628630148464
chr2	235600000	235601000	4.800512552579423
chr2	235600100	235601100	5.164228697154972
chr2	235600200	235601200	4.9571286532713605
chr2	235600300	235601300	4.346414753204079
chr2	235600400	235601400	3.8937341802869816
chr2	235600500	235601500	3.694986512583326
chr2	235600600	235601600	3.7807555448976133
chr2	235600700	235601700	3.975584247386924
chr2	235600800	235601800	4.1997002195280695
chr2	235600900	235601900	3.949873986397984
chr2	235601000	235602000	4.386910062285344
chr2	235601100	235602100	3.8819419097931465
chr2	235601200	235602200	4.023806297967127
chr2	235601300	235602300	4.311924448865433
chr2	235601400	235602400	4.866699947276847
chr2	235601500	235602500	4.660207379322531
chr2	235601600	235602600	4.928949671206059
chr2	235601700	235602700	4.498558966973278
chr2	235601800	235602800	4.304463909441285
chr2	235601900	235602900	3.912525637002585
chr2	235602000	235603000	3.449089104506923
chr2	235602100	235603100	3.3711634010188947
chr2	235602200	235603200	2.9344106949232565
chr2	235602300	235603300	2.388755449134896
chr2	235602400	235603400	0.03346703525351132
chr2	235602500	235603500	0.5684612249280236
chr2	235602600	235603600	0.1021967780784395
chr2	235602700	235603700	0.0704166361701693
chr2	235602800	235603800	-0.13206881957251848
chr2	235602900	235603900	0.6344410173678819
chr2	235603000	235604000	1.3179716375171393
chr2	235603100	235604100	1.6306091748035765
chr2	235603200	235604200	2.273211567490505
chr2	235603300	235604300	2.1623944583727845
chr2	235603400	235604400	3.074262228244197
chr2	235603500	235604500	3.0470620959241703
chr2	235605800	235606800	3.2730261224222854
chr2	235605900	235606900	3.2569070484891562
chr2	235607500	235608500	5.4227492248032245
chr2	235607600	235608600	5.467218187595644
chr2	235607700	235608700	5.729716163288188
chr2	235607800	235608800	5.428854993060728
chr2	235607900	235608900	5.597135887600888
chr2	235608000	235609000	5.449711765070089
chr2	235608100	235609100	5.347497500547641
chr2	235608200	235609200	5.750187699152881
chr2	235608300	235609300	5.475787774327574
chr2	235608400	235609400	4.548162843284675
chr2	235608500	235609500	4.182552141064291
chr2	235608600	235609600	4.535788634698941
chr2	235608700	235609700	4.370909551057683
chr2	235608800	235609800	4.3658616177178295
chr2	235608900	235609900	4.340130988516217
chr2	235609000	235610000	5.085586586105478
chr2	235609100	235610100	5.192180553291358
chr2	235609200	235610200	4.682551215238389
chr2	235609300	235610300	5.120178584705445
chr2	235609400	235610400	5.9973634206737625
chr2	235609500	235610500	5.576492414893538
chr2	235609600	235610600	5.067446890896897
chr2	235609700	235610700	5.078830859405941
chr2	235609800	235610800	5.391171008488968
chr2	235609900	235610900	5.643685155066358
chr2	235610000	235611000	4.867111912340017
chr2	235610100	235611100	5.2329374114082965
chr2	235610200	235611200	5.849089909866756
chr2	235610300	235611300	5.460549066363659
chr2	235610400	235611400	5.462493721056665
chr2	235610500	235611500	5.63161060043728
chr2	235610600	235611600	5.622970274993649
chr2	235610700	235611700	5.093537426901071
chr2	235610800	235611800	4.668584468114708
chr2	235610900	235611900	3.836546403088038
chr2	235611000	235612000	4.980629753454723
chr2	235611100	235612100	4.802387750221103
chr2	235611200	235612200	4.667791060294546
chr2	235611300	235612300	4.596221309446378
chr2	235611400	235612400	4.063120952678695
chr2	235611500	235612500	3.819809400690642
chr2	235611600	235612600	3.742209250648623
chr2	235611700	235612700	4.870778834110646
chr2	235611800	235612800	5.50612580979034
chr2	235611900	235612900	5.387879957022941
chr2	235612000	235613000	4.297008069397771
chr2	235612100	235613100	3.80113978734926
chr2	235612200	235613200	3.1891118327911823
chr2	235612300	235613300	2.842527999346779
chr2	235612400	235613400	2.533562991136736
chr2	235612500	235613500	2.292311877506404
chr2	235612600	235613600	2.819677996946845
chr2	235612700	235613700	1.6546222923755811
chr2	235612800	235613800	0.9437222078124038
chr2	235612900	235613900	1.0884686572839786
chr2	235613000	235614000	1.5458934393284378
chr2	235613100	235614100	1.8837279259314408
chr2	235613200	235614200	2.41402266258912
chr2	235613300	235614300	3.1995551683110337
chr2	235613400	235614400	3.491422609453575
chr2	235613500	235614500	3.6065038311914552
chr2	235613600	235614600	3.852660302530029
chr2	235613700	235614700	4.3103491068084505
chr2	235613800	235614800	4.729990773192537
chr2	235613900	235614900	5.187826942338453
chr2	235614000	235615000	4.698141060049149
chr2	235614100	235615100	4.989201881313509
chr2	235614200	235615200	5.1236398797038625
chr2	235614300	235615300	5.1800750625769885
chr2	235614400	235615400	5.121778653593999
chr2	235614500	235615500	4.96522201110354
chr2	235614600	235615600	4.9388330695384965
chr2	235614700	235615700	4.875523148531055
chr2	235614800	235615800	4.8897051895224735
chr2	235614900	235615900	5.038217699435458
chr2	235615000	235616000	5.039823962097848
chr2	235615100	235616100	4.639735327367492
chr2	235615200	235616200	3.8819625759311407
chr2	235615300	235616300	3.9652875375002092
chr2	235615900	235616900	2.731861447354784
chr2	235616200	235617200	3.229503221610081
chr2	235616300	235617300	2.4320137121612797
chr2	235616400	235617400	2.7267564849552466
chr2	235616500	235617500	3.189377273259684
chr2	235616600	235617600	3.401548848007212
chr2	235616700	235617700	3.652497876421052
chr2	235616800	235617800	3.44829874907094
chr2	235616900	235617900	3.4496233862559347
chr2	235617000	235618000	3.9948578793908047
chr2	235617100	235618100	4.320140143597425
chr2	235617200	235618200	4.508786972453047
chr2	235617300	235618300	4.587070341354506
chr2	235617400	235618400	3.9794297661899414
chr2	235617500	235618500	3.757830443786201
chr2	235617600	235618600	3.4989359441928323
chr2	235617700	235618700	3.058361976509104
chr2	235617800	235618800	3.2191353618739487
chr2	235617900	235618900	3.4832998343761936
chr2	235618000	235619000	3.540396320974518
chr2	235618100	235619100	3.456781091677819
chr2	235618200	235619200	3.275807937204004
chr2	235618300	235619300	2.963384583079772
chr2	235618400	235619400	2.946168113002504
chr2	235618500	235619500	2.6612534885293155
chr2	235618600	235619600	2.299172345824639
chr2	235618700	235619700	2.935600061738626
chr2	235618800	235619800	3.114507998329353
chr2	235618900	235619900	2.70197118654284
chr2	235619000	235620000	2.9112135680984106
chr2	235619100	235620100	3.028236393206015
chr2	235619200	235620200	2.946634724878632
chr2	235619300	235620300	3.5626335032619294
chr2	235619400	235620400	4.111835739843103
chr2	235619500	235620500	4.414590019949704
chr2	235619600	235620600	4.538736892519996
chr2	235619700	235620700	4.020601402256118
chr2	235619800	235620800	4.31142423642024
chr2	235619900	235620900	4.3273320023695545
chr2	235620000	235621000	4.5109587811552165
chr2	235620100	235621100	4.086370101322658
chr2	235620200	235621200	4.144496816691976
chr2	235620300	235621300	4.1991511474612535
chr2	235620400	235621400	3.7928603437993216
chr2	235620500	235621500	4.166305585783995
chr2	235620600	235621600	4.5753500164900665
chr2	235620700	235621700	4.462673583339117
chr2	235620800	235621800	4.797963026907814
chr2	235620900	235621900	4.7705712775098235
chr2	235621000	235622000	4.081621611489464
chr2	235621100	235622100	4.0521576374125345
chr2	235621200	235622200	3.7230950884438787
chr2	235621300	235622300	3.9264517996354296
chr2	235621400	235622400	4.559050198306405
chr2	235621500	235622500	3.841571719389514
chr2	235621600	235622600	3.9467766066811234
chr2	235621700	235622700	4.472372002729659
chr2	235621800	235622800	4.226340069157986
chr2	235621900	235622900	4.345706966980152
chr2	235622000	235623000	4.965813755107207
chr2	235622100	235623100	5.10122181133734
chr2	235622200	235623200	5.272847629302546
chr2	235622300	235623300	5.058862692915967
chr2	235622400	235623400	4.777277513781322
chr2	235622500	235623500	5.129450835801647
chr2	235622600	235623600	5.263974116503597
chr2	235622700	235623700	5.4160386068207895
chr2	235622800	235623800	4.865640059490241
chr2	235622900	235623900	4.6566044960119655
chr2	235623000	235624000	4.54438760757024
chr2	235623100	235624100	4.70940560461439
chr2	235623200	235624200	5.012137018359166
chr2	235623300	235624300	5.038967173049771
chr2	235623400	235624400	4.352116455163372
chr2	235623500	235624500	4.543558624521738
chr2	235623600	235624600	3.4647087924980986
chr2	235623700	235624700	3.3001061202493367
chr2	235623800	235624800	3.1147261534660338
chr2	235623900	235624900	3.4947977448197465
chr2	235624000	235625000	3.8401512003777936
chr2	235624100	235625100	3.6425699487583936
chr2	235624200	235625200	3.024417402902785
chr2	235624300	235625300	2.964757944709421
chr2	235624400	235625400	3.873164420304576
chr2	235624500	235625500	3.948044455405425
chr2	235624600	235625600	4.5130908969441785
chr2	235624700	235625700	4.765280537721512
chr2	235624800	235625800	5.046643914123661
chr2	235624900	235625900	4.913389388662618
chr2	235625000	235626000	4.029931896682452
chr2	235625100	235626100	4.0361111396460005
chr2	235625200	235626200	4.674176381019202
chr2	235625300	235626300	4.758348026976663
chr2	235625400	235626400	4.505971704198124
chr2	235625500	235626500	3.99235558937266
chr2	235625600	235626600	3.896271971344487
chr2	235625700	235626700	3.605423417368512
chr2	235625800	235626800	3.787216384006473
chr2	235625900	235626900	3.785247456594995
chr2	235626000	235627000	3.738457098250337
chr2	235626100	235627100	3.8669180949275312
chr2	235627200	235628200	3.633040645411952
chr2	235627300	235628300	3.5908177758458426
chr2	235627400	235628400	4.070421040696634
chr2	235627500	235628500	4.625780280990536
chr2	235627600	235628600	4.278390967827939
chr2	235627700	235628700	4.127247641205165
chr2	235627800	235628800	4.312895302665404
chr2	235627900	235628900	4.21330524418821
chr2	235628000	235629000	3.760433026337847
chr2	235628100	235629100	3.438093838874817
chr2	235628200	235629200	3.0376878500447337
chr2	235628300	235629300	3.2532361962659597
chr2	235628400	235629400	2.875483506954255
chr2	235628500	235629500	2.2149503828181336
chr2	235628600	235629600	2.201036611048161
chr2	235628700	235629700	2.0499584796283896
chr2	235628800	235629800	1.8364654922811816
chr2	235629900	235630900	2.1907234970852385
chr2	235630000	235631000	2.638645685316269
chr2	235630100	235631100	3.251116779315815
chr2	235630200	235631200	3.043003033695177
chr2	235630300	235631300	3.5853390703435664
chr2	235630400	235631400	3.9125518056428654
chr2	235630500	235631500	4.8507946519493705
chr2	235630600	235631600	5.155415834377162
chr2	235630700	235631700	5.457131598163501
chr2	235630800	235631800	5.321140284035415
chr2	235630900	235631900	5.518364837614444
chr2	235631000	235632000	5.383406848512216
chr2	235631100	235632100	5.286779476638392
chr2	235631200	235632200	5.2220736743496525
chr2	235631300	235632300	5.09335953210782
chr2	235631400	235632400	4.856631667624037
chr2	235631500	235632500	4.070581031192588
chr2	235631600	235632600	4.059823581053268
chr2	235631700	235632700	3.855247301195234
chr2	235631800	235632800	4.1267710471684405
chr2	235631900	235632900	3.7449283578591057
chr2	235632000	235633000	3.7428062424755812
chr2	235632100	235633100	3.8709871183461235
chr2	235632200	235633200	4.217710735910424
chr2	235632300	235633300	4.483684254146955
chr2	235632400	235633400	4.769434979596262
chr2	235632500	235633500	4.995335398757876
chr2	235632600	235633600	5.036008148181564
chr2	235632700	235633700	4.858015833770786
chr2	235632800	235633800	4.594526698391979
chr2	235632900	235633900	4.912724137442966
chr2	235633000	235634000	4.8422911904254375
chr2	235633100	235634100	4.955386088396538
chr2	235633200	235634200	4.653417919251883
chr2	235633300	235634300	4.344639721253147
chr2	235633400	235634400	4.129639773377115
chr2	235633500	235634500	4.647833266194302
chr2	235633600	235634600	4.327423847481647
chr2	235633700	235634700	4.862826095211742
chr2	235633800	235634800	4.201471360073379
chr2	235633900	235634900	3.7681106129380937
chr2	235634000	235635000	3.369420110613303
chr2	235634100	235635100	3.2596121282384507
chr2	235634200	235635200	3.462109804087221
chr2	235634300	235635300	4.368340924472181
chr2	235634400	235635400	4.373741468052228
chr2	235634500	235635500	3.6768261234803767
chr2	235634600	235635600	4.002741172426597
chr2	235634700	235635700	3.7319600812739857
chr2	235634800	235635800	4.889198898681919
chr2	235634900	235635900	4.980319413618378
chr2	235635000	235636000	5.271003152712665
chr2	235635100	235636100	4.713921349329434
chr2	235635200	235636200	4.630715967914097
chr2	235635300	235636300	4.126128785870791
chr2	235635400	235636400	3.8389722262499606
chr2	235635500	235636500	4.365518128858572
chr2	235635600	235636600	4.3871194394948985
chr2	235635700	235636700	4.167519589653753
chr2	235635800	235636800	3.3691708844110484
chr2	235635900	235636900	3.7119324915835232
chr2	235636000	235637000	3.7274051848658507
chr2	235636100	235637100	4.337884881891307
chr2	235636200	235637200	4.491161429596752
chr2	235636300	235637300	4.051059212959168
chr2	235636400	235637400	4.3087720933291855
chr2	235636500	235637500	3.894049222309292
chr2	235636600	235637600	3.6876155475033747
chr2	235636700	235637700	3.6295198159333215
chr2	235636800	235637800	3.65350703310575
chr2	235636900	235637900	3.4630772461059247
chr2	235637000	235638000	3.7055451470227854
chr2	235637100	235638100	3.229784256377636
chr2	235637200	235638200	2.962085729984581
chr2	235637300	235638300	3.6148688261329753
chr2	235637400	235638400	3.4631567718490794
chr2	235637500	235638500	3.47126900451532
chr2	235637600	235638600	3.2085550471844333
chr2	235637700	235638700	3.2383748202320186
chr2	235637800	235638800	3.0386347719760445
chr2	235637900	235638900	2.9210855433441685
chr2	235638000	235639000	1.9773811509414598
chr2	235638100	235639100	2.038206151989576
chr2	235638200	235639200	2.18566850634777
chr2	235638300	235639300	2.4487774926114354
chr2	235638400	235639400	3.3424466484734445
chr2	235638500	235639500	4.011848690036725
chr2	235638600	235639600	4.942517700892386
chr2	235638700	235639700	5.1506036682756715
chr2	235638800	235639800	5.149333321271636
chr2	235638900	235639900	4.848173043111947
chr2	235639000	235640000	5.329468407703748
chr2	235639100	235640100	5.710855424804032
chr2	235639200	235640200	5.4347928788023605
chr2	235639300	235640300	4.705492618854064
chr2	235639400	235640400	3.8876079880786802
chr2	235639500	235640500	3.2031430776039578
chr2	235639600	235640600	2.2903992110600857
chr2	235639700	235640700	1.98015414853584
chr2	235641900	235642900	3.196227573772344
chr2	235642000	235643000	4.095655401910171
chr2	235642100	235643100	3.898251201857077
chr2	235642200	235643200	3.9642965740886087
chr2	235642300	235643300	3.933805615700304
chr2	235642400	235643400	4.052125265732011
chr2	235643500	235644500	3.885358973975922
chr2	235643600	235644600	4.075970508736399
chr2	235643700	235644700	4.2467521423311165
chr2	235643800	235644800	4.000452310100749
chr2	235643900	235644900	4.054861697974808
chr2	235644000	235645000	3.811558561280101
chr2	235644100	235645100	3.69565947216217
chr2	235644200	235645200	4.07322653936688
chr2	235644300	235645300	3.6111891831360174
chr2	235644400	235645400	3.5478834355623867
chr2	235644500	235645500	3.1625837201914333
chr2	235644600	235645600	2.8297284601437793
chr2	235644700	235645700	3.2211891594720554
chr2	235644800	235645800	3.1828311296666376
chr2	235644900	235645900	3.750196422386136
chr2	235645000	235646000	3.841413694206078
chr2	235645100	235646100	3.77753687759492
chr2	235645200	235646200	3.201179464565156
chr2	235645300	235646300	3.449855072193317
chr2	235646300	235647300	3.399343565166697
chr2	235646400	235647400	3.3766175609486746
chr2	235646500	235647500	3.2621668161723085
chr2	235646600	235647600	4.15587432369291
chr2	235646700	235647700	4.143433502567817
chr2	235646800	235647800	4.269994327872826
chr2	235646900	235647900	3.6232563591646434
chr2	235647000	235648000	3.3692937367327027
chr2	235647100	235648100	3.203705344378335
chr2	235647200	235648200	2.8043249674877155
chr2	235647300	235648300	2.753579302219062
chr2	235647400	235648400	2.781410955262217
chr2	235647500	235648500	2.6395035831966087
chr2	235647600	235648600	2.533343729739483
chr2	235647700	235648700	2.9044665121866498
chr2	235647800	235648800	2.5819887514909508
chr2	235647900	235648900	3.2664495283215023
chr2	235648000	235649000	3.7720398358235663
chr2	235648100	235649100	3.8284673361743797
chr2	235648200	235649200	4.4863104945920265
chr2	235648300	235649300	4.606596212402169
chr2	235648400	235649400	4.3188779126490715
chr2	235648500	235649500	4.087284923324554
chr2	235648700	235649700	3.0236246453757536
chr2	235648800	235649800	3.3311589549175324
chr2	235648900	235649900	3.5328470661586135
chr2	235649000	235650000	3.376508285500767
chr2	235649100	235650100	2.9215779500201844
chr2	235649200	235650200	2.8701460776053493
chr2	235649300	235650300	3.1924166695070384
chr2	235649400	235650400	3.4874027203761004
chr2	235649500	235650500	3.9778866318815065
chr2	235649600	235650600	3.9983526965605214
chr2	235649700	235650700	4.13045214188606
chr2	235649800	235650800	4.50613487029134
chr2	235649900	235650900	4.248863805304494
chr2	235650000	235651000	3.939504915148342
chr2	235650100	235651100	4.0320173978813525
chr2	235651200	235652200	3.4731027540080697
chr2	235651300	235652300	3.1489683324773687
chr2	235651400	235652400	3.314101291822882
chr2	235651500	235652500	3.3380298316204047
chr2	235651600	235652600	3.182357648358465
chr2	235651700	235652700	3.436315166631409
chr2	235651800	235652800	3.580642403941859
chr2	235651900	235652900	3.3462746554867966
chr2	235652000	235653000	3.8031118095871914
chr2	235652100	235653100	4.111053040059663
chr2	235652200	235653200	4.0664645209079415
chr2	235652300	235653300	3.5916064886687087
chr2	235652400	235653400	2.9539585156742314
chr2	235652500	235653500	3.169147222856374
chr2	235652600	235653600	2.898822376834071
chr2	235652700	235653700	1.705625136919601
chr2	235652800	235653800	0.9100361596768428
chr2	235652900	235653900	0.4102858923215336
chr2	235653000	235654000	-0.8763246586060128
chr2	235654000	235655000	2.3417462165588336
chr2	235654100	235655100	2.9315110279601795
chr2	235654200	235655200	3.4178158641339214
chr2	235654300	235655300	3.8512186313109806
chr2	235654400	235655400	3.4267458171058363
chr2	235654500	235655500	3.912152538572716
chr2	235654600	235655600	4.155567528301958
chr2	235654800	235655800	5.25035540471016
chr2	235654900	235655900	4.201920745033205
chr2	235655000	235656000	4.276585546981499
chr2	235655100	235656100	4.305173212885768
chr2	235655200	235656200	4.3884712687082486
chr2	235655300	235656300	4.210100972008965
chr2	235655400	235656400	4.462843604778427
chr2	235655500	235656500	3.9797748326830815
chr2	235655600	235656600	3.886296642075404
chr2	235655700	235656700	3.2526583786917533
chr2	235655800	235656800	2.7287194480354384
chr2	235655900	235656900	3.2708024541307337
chr2	235656000	235657000	2.9339974133550974
chr2	235656100	235657100	2.380839396594965
chr2	235656200	235657200	1.9846867185790067
chr2	235656300	235657300	1.683635631209374
chr2	235656400	235657400	1.4218362953281491
chr2	235656500	235657500	1.7169103753804449
chr2	235656600	235657600	2.32296173910558
chr2	235656700	235657700	3.3251475156424903
chr2	235656800	235657800	3.553447608816012
chr2	235656900	235657900	3.57617459124162
chr2	235657000	235658000	3.531334035585911
chr2	235657100	235658100	3.646075424888224
chr2	235657200	235658200	3.3807423968566552
chr2	235657300	235658300	3.214724166039536
chr2	235657400	235658400	3.584137624599232
chr2	235657500	235658500	3.480782559486982
chr2	235657600	235658600	2.9214272259299285
chr2	235657700	235658700	1.6244101566009892
chr2	235658800	235659800	4.026950551030684
chr2	235658900	235659900	4.72038560409352
chr2	235659000	235660000	4.964654937451378
chr2	235659100	235660100	5.649779540312622
chr2	235659200	235660200	5.874597813014993
chr2	235659300	235660300	6.1367277915344856
chr2	235659400	235660400	5.726661692907956
chr2	235659500	235660500	5.6555504005914825
chr2	235659600	235660600	5.455047820269358
chr2	235659700	235660700	5.332855359486727
chr2	235659800	235660800	5.287144029746565
chr2	235659900	235660900	4.892809863398996
chr2	235660000	235661000	5.329183517833427
chr2	235660100	235661100	4.780285273096015
chr2	235660200	235661200	4.605309092049652
chr2	235660300	235661300	4.8721926511298825
chr2	235660400	235661400	5.105253152703673
chr2	235660500	235661500	4.617730678714031
chr2	235661600	235662600	1.5170219817515402
chr2	235661700	235662700	1.944400916987904
chr2	235661800	235662800	2.05864220347808
chr2	235661900	235662900	3.0586640227660253
chr2	235662000	235663000	4.242049705236964
chr2	235662100	235663100	4.738291163519964
chr2	235662200	235663200	4.8156948624554285
chr2	235662300	235663300	4.9500386566619605
chr2	235662400	235663400	5.573035404546652
chr2	235662500	235663500	6.307312724050772
chr2	235662600	235663600	6.472902834790437
chr2	235662700	235663700	6.4934354434806725
chr2	235662800	235663800	5.933632839485128
chr2	235662900	235663900	5.979549056167689
chr2	235663000	235664000	5.403692466329726
chr2	235663100	235664100	5.8377590707310745
chr2	235663200	235664200	6.432098405487058
chr2	235663300	235664300	5.9410405596550095
chr2	235663400	235664400	5.764681255304175
chr2	235663500	235664500	5.268662033861033
chr2	235663600	235664600	4.937301082135524
chr2	235663700	235664700	4.8765459418011785
chr2	235663800	235664800	5.618379645495373
chr2	235663900	235664900	5.815968246390263
chr2	235664000	235665000	5.74424091747519
chr2	235664100	235665100	4.942583514275629
chr2	235664200	235665200	4.089034207009716
chr2	235664300	235665300	4.149625378408769
chr2	235664400	235665400	4.452525695111262
chr2	235664500	235665500	5.194119254462325
chr2	235664600	235665600	5.528104673132561
chr2	235664700	235665700	5.153565867790112
chr2	235664800	235665800	5.2718038847754425
chr2	235664900	235665900	4.970051869560632
chr2	235665000	235666000	5.2979266564275855
chr2	235665100	235666100	5.248803782175255
chr2	235665200	235666200	5.492895693310564
chr2	235665300	235666300	5.785608118808647
chr2	235665400	235666400	5.357298388903079
chr2	235665500	235666500	5.032343426801713
chr2	235665600	235666600	5.160556164605511
chr2	235665700	235666700	5.200137050928911
chr2	235665800	235666800	4.5628466646880215
chr2	235665900	235666900	4.253165048121969
chr2	235666000	235667000	3.4716614139058017
chr2	235666100	235667100	3.3774748395872107
chr2	235666200	235667200	3.2205125921401447
chr2	235666300	235667300	3.328521676024042
chr2	235666400	235667400	2.959195765065433
chr2	235666500	235667500	3.0755800710206005
chr2	235666600	235667600	2.6971314045325507
chr2	235666700	235667700	2.9044870875014093
chr2	235666800	235667800	2.9329650357131998
chr2	235666900	235667900	2.9783174704877995
chr2	235668000	235669000	3.2925559767811623
chr2	235668100	235669100	3.6610907831063
chr2	235668200	235669200	4.2388572404110585
chr2	235668300	235669300	4.052764224679716
chr2	235668400	235669400	4.256842538062282
chr2	235668500	235669500	3.4878656659221425
chr2	235668600	235669600	3.0580365641174034
chr2	235668700	235669700	2.9409547693080373
chr2	235668800	235669800	2.6992095891451964
chr2	235668900	235669900	3.3065960239122894
chr2	235669000	235670000	3.6409909441253694
chr2	235669100	235670100	3.964021275147592
chr2	235669200	235670200	3.702315684032712
chr2	235669300	235670300	4.430054149980995
chr2	235669400	235670400	4.210969752008759
chr2	235669500	235670500	5.03356619929928
chr2	235669600	235670600	4.976470157310518
chr2	235669700	235670700	5.130895331780784
chr2	235669800	235670800	4.913153771347782
chr2	235669900	235670900	4.609656966460221
chr2	235670000	235671000	3.906937452731153
chr2	235670100	235671100	3.271631390422214
chr2	235670200	235671200	3.188055242591195
chr2	235670800	235671800	3.1634920694656716
chr2	235670900	235671900	3.090871563491292
chr2	235671000	235672000	3.199836676878047
chr2	235671100	235672100	2.4662754826656808
chr2	235671200	235672200	2.439365491601013
chr2	235671300	235672300	2.4250882137733054
chr2	235671400	235672400	2.196369014508811
chr2	235671500	235672500	1.1731386439173022
chr2	235671600	235672600	1.7316780015752635
chr2	235671700	235672700	2.108759023249634
chr2	235671800	235672800	2.2869109718222984
chr2	235671900	235672900	2.738264120081681
chr2	235672000	235673000	2.452399440451488
chr2	235672100	235673100	2.590674922945088
chr2	235672200	235673200	2.5329631619647826
chr2	235672300	235673300	2.3718400974596308
chr2	235672400	235673400	2.149169585215119
chr2	235672500	235673500	2.61005503451606
chr2	235672600	235673600	2.2934404455218043
chr2	235672700	235673700	1.7828393510721248
chr2	235672800	235673800	1.7776912571779315
chr2	235672900	235673900	1.8741521277317603
chr2	235673000	235674000	1.680415561717623
chr2	235673100	235674100	1.749244256595819
chr2	235673200	235674200	1.1868484830390391
chr2	235673300	235674300	1.1301320038984688
chr2	235673400	235674400	1.6085301688109312
chr2	235673500	235674500	1.7517532913951557
chr2	235673600	235674600	1.521701524301358
chr2	235673700	235674700	1.857164453008356
chr2	235673800	235674800	1.7233257534879198
chr2	235673900	235674900	1.078444079910297
chr2	235674800	235675800	3.34547367419354
chr2	235674900	235675900	2.85030117148614
chr2	235675000	235676000	2.7325803635078736
chr2	235675100	235676100	2.421464305047168
chr2	235675200	235676200	2.8789931008181484
chr2	235675300	235676300	2.8184101297823445
chr2	235675400	235676400	3.036129349314068
chr2	235675500	235676500	2.8427297274097514
chr2	235675600	235676600	3.3835491195869483
chr2	235675700	235676700	2.6014280657541398
chr2	235675800	235676800	1.5891094899370497
chr2	235675900	235676900	2.011737555938072
chr2	235676000	235677000	1.236812080796162
chr2	235676100	235677100	1.4116132959016219
chr2	235676200	235677200	1.4269197531263071
chr2	235676300	235677300	1.672073076498479
chr2	235676400	235677400	1.7101227772631598
chr2	235676500	235677500	1.6013789768922555
chr2	235676600	235677600	1.4260217095505898
chr2	235676700	235677700	1.5170319510327124
chr2	235676800	235677800	2.4615144459164164
chr2	235676900	235677900	2.5051795530970047
chr2	235678000	235679000	2.381306029278477
chr2	235678100	235679100	1.7258546560390595
chr2	235678200	235679200	2.290439996397509
chr2	235678300	235679300	2.512695818488027
chr2	235678400	235679400	2.2329049556666654
chr2	235678500	235679500	2.243032757940337
chr2	235678600	235679600	1.5051642404869423
chr2	235678700	235679700	2.4397715154284287
chr2	235678800	235679800	2.8187449624581387
chr2	235678900	235679900	2.502114960410662
chr2	235679000	235680000	2.120099746918485
chr2	235679100	235680100	2.033862533840079
chr2	235679200	235680200	2.2934718706176174
chr2	235679300	235680300	2.1787587125465304
chr2	235679400	235680400	2.181547562162835
chr2	235679500	235680500	2.594923933257056
chr2	235679600	235680600	3.385729106708168
chr2	235679700	235680700	3.1967677615639385
chr2	235679800	235680800	3.3218207184864235
chr2	235679900	235680900	3.2470813996882386
chr2	235680000	235681000	3.471319694183864
chr2	235680100	235681100	3.2803056188479762
chr2	235680200	235681200	3.198328033369244
chr2	235680300	235681300	3.2844850525766343
chr2	235680400	235681400	3.4398529636672217
chr2	235680500	235681500	3.5957474119514305
chr2	235680600	235681600	3.518221903526087
chr2	235680700	235681700	3.3347714923347382
chr2	235680800	235681800	3.1900163215916995
chr2	235681900	235682900	2.548030951381523
chr2	235682000	235683000	2.764272405640923
chr2	235682100	235683100	3.0584149798262623
chr2	235682200	235683200	2.7163110428558603
chr2	235682300	235683300	2.7741665676067107
chr2	235682400	235683400	2.865251645224024
chr2	235682500	235683500	2.3552225535326348
chr2	235682600	235683600	2.13192569994596
chr2	235682700	235683700	2.3838801360187207
chr2	235682800	235683800	1.5801264851957777
chr2	235683900	235684900	3.102428839548298
chr2	235684000	235685000	3.1007235545765814
chr2	235684100	235685100	3.0820935641357963
chr2	235684200	235685200	2.89058166521484
chr2	235684300	235685300	3.221579891026197
chr2	235684400	235685400	2.421416876435857
chr2	235687900	235688900	3.070398996295821
chr2	235688000	235689000	3.0524902226050545
chr2	235688100	235689100	3.2770744650698846
chr2	235688200	235689200	3.059845545398181
chr2	235688300	235689300	2.7409318488553174
chr2	235688400	235689400	3.085081615197547
chr2	235688500	235689500	3.602985054138736
chr2	235688600	235689600	3.735214227307433
chr2	235688700	235689700	3.4156436747591115
chr2	235688800	235689800	3.4564312099784296
chr2	235688900	235689900	4.092983857393895
chr2	235689000	235690000	4.182812935015576
chr2	235689100	235690100	3.94900440289325
chr2	235689200	235690200	3.5302342616133813
chr2	235689300	235690300	3.2588524389529514
chr2	235689400	235690400	3.40715427989012
chr2	235689500	235690500	3.784840332426447
chr2	235689600	235690600	4.2237105082301145
chr2	235689700	235690700	4.70239822802372
chr2	235689800	235690800	4.879123313836674
chr2	235689900	235690900	4.254673736793249
chr2	235690000	235691000	4.06171056554136
chr2	235690100	235691100	4.1221199254017415
chr2	235690200	235691200	4.383212647769879
chr2	235690300	235691300	4.736049143934482
chr2	235690400	235691400	4.655758934932508
chr2	235690500	235691500	4.382655601383602
chr2	235690600	235691600	4.3570110955203125
chr2	235690700	235691700	4.555663440409626
chr2	235690800	235691800	4.562657013730236
chr2	235690900	235691900	4.558359435162551
chr2	235691000	235692000	4.398653826173842
chr2	235691100	235692100	4.512892337572252
chr2	235691200	235692200	4.819078091610192
chr2	235691300	235692300	5.165103942247923
chr2	235691400	235692400	4.497496192671829
chr2	235691500	235692500	4.915115884879869
chr2	235691600	235692600	4.145053573280165
chr2	235691700	235692700	4.0010648271353935
chr2	235691800	235692800	4.058332222266132
chr2	235691900	235692900	5.102891372976776
chr2	235692000	235693000	5.805352174777261
chr2	235692100	235693100	5.792695051755843
chr2	235692200	235693200	6.013654490032067
chr2	235692300	235693300	5.3523077739776115
chr2	235692400	235693400	5.393730062380962
chr2	235692500	235693500	5.046785544583372
chr2	235692600	235693600	5.611227453413247
chr2	235692700	235693700	5.73763828574414
chr2	235692800	235693800	4.673157415712482
chr2	235692900	235693900	3.776369157591627
chr2	235693000	235694000	3.298923201233433
chr2	235693100	235694100	2.9871888117807384
chr2	235693200	235694200	2.570847285797913
chr2	235693300	235694300	2.7091455260312087
chr2	235693400	235694400	2.846322452916453
chr2	235694200	235695200	4.649966697336861
chr2	235694300	235695300	4.2818463201782055
chr2	235694400	235695400	4.171600682581995
chr2	235694500	235695500	4.5560774380920455
chr2	235694600	235695600	4.637005127788722
chr2	235694700	235695700	4.479905483660655
chr2	235694800	235695800	3.5775780748868757
chr2	235694900	235695900	3.3617169389088706
chr2	235695000	235696000	3.360258954983046
chr2	235695100	235696100	3.534862469145984
chr2	235695200	235696200	3.66481019346941
chr2	235695300	235696300	4.132908957790927
chr2	235695400	235696400	4.465486860857962
chr2	235695500	235696500	4.406256907824863
chr2	235695600	235696600	4.273446128740346
chr2	235695700	235696700	4.013845124671502
chr2	235695800	235696800	3.6173189983513083
chr2	235695900	235696900	3.707676056606573
chr2	235696000	235697000	3.5279689496913957
chr2	235696100	235697100	3.4247467837949195
chr2	235696200	235697200	3.359174916559588
chr2	235696300	235697300	3.2980716514432884
chr2	235696400	235697400	3.446863304506328
chr2	235696500	235697500	2.7531480289357595
chr2	235696600	235697600	2.734149433718347
chr2	235696700	235697700	2.7970976540431463
chr2	235696800	235697800	3.477738962965494
chr2	235696900	235697900	3.7818418128731537
chr2	235697000	235698000	2.9925540269976643
chr2	235697100	235698100	2.8602274426925267
chr2	235697200	235698200	2.5434688285655214
chr2	235697300	235698300	2.8607836910027475
chr2	235697400	235698400	2.4598349497583407
chr2	235697500	235698500	2.4921899922773467
chr2	235697600	235698600	2.4109827472492955
chr2	235697700	235698700	2.3060237596215787
chr2	235697800	235698800	2.1322445407916057
chr2	235697900	235698900	1.6185198148529258
chr2	235698000	235699000	2.7832568811081644
chr2	235698500	235699500	2.4638030620348217
chr2	235698600	235699600	2.8291738374357567
chr2	235698700	235699700	2.8379357865945902
chr2	235698800	235699800	2.600963741401852
chr2	235698900	235699900	3.395249031404243
chr2	235699000	235700000	2.825151786706312
chr2	235699100	235700100	2.810414440360965
chr2	235699200	235700200	3.4514842534407233
chr2	235699300	235700300	3.565585786117183
chr2	235699400	235700400	3.5807277577879635
chr2	235699500	235700500	3.9162368566389163
chr2	235699600	235700600	4.413025868447142
chr2	235699700	235700700	4.644633853041576
chr2	235699800	235700800	5.445516124041838
chr2	235699900	235700900	5.454767488468269
chr2	235700000	235701000	6.051709816535525
chr2	235700100	235701100	5.8120191969838775
chr2	235700200	235701200	5.065930889994478
chr2	235700300	235701300	4.639660685441286
chr2	235700400	235701400	5.088561972763898
chr2	235700500	235701500	5.516004861083763
chr2	235700600	235701600	5.1899685439262155
chr2	235700700	235701700	4.907057401049789
chr2	235700800	235701800	3.9200410793890654
chr2	235700900	235701900	4.056085009157438
chr2	235701000	235702000	4.122461379969779
chr2	235701100	235702100	3.682206582551344
chr2	235701200	235702200	3.4382626699132897
chr2	235701300	235702300	3.9902687251451767
chr2	235701400	235702400	3.752820006208563
chr2	235701500	235702500	3.395615480561154
chr2	235701600	235702600	2.9777512205285115
chr2	235701700	235702700	3.0012835464460017
chr2	235701800	235702800	3.31113910309425
chr2	235701900	235702900	2.959341294324936
chr2	235705000	235706000	4.881547606354099
chr2	235705100	235706100	4.635633926056832
chr2	235705200	235706200	5.140673539724207
chr2	235705300	235706300	5.174367984798884
chr2	235705400	235706400	4.549182147144768
chr2	235705500	235706500	3.3474832022414565
chr2	235705600	235706600	3.2539892737946277
chr2	235705700	235706700	2.27544797567425
chr2	235708200	235709200	2.876752104971785
chr2	235708300	235709300	3.625925908984056
chr2	235708400	235709400	3.837910460911016
chr2	235708500	235709500	3.648116593181296
chr2	235708600	235709600	3.09962939786556
chr2	235708700	235709700	3.3090983650124217
chr2	235708800	235709800	3.4287862119202885
chr2	235708900	235709900	3.533808685821278
chr2	235709000	235710000	3.2707710264711736
chr2	235709100	235710100	2.4217522270224285
chr2	235709200	235710200	2.8809303323444952
chr2	235710500	235711500	3.3444520182408124
chr2	235710600	235711600	3.3265013746329744
chr2	235710700	235711700	3.4759708219292165
chr2	235710800	235711800	3.4440741874222787
chr2	235710900	235711900	3.1435052515891218
chr2	235711000	235712000	3.6991410807991425
chr2	235711100	235712100	4.728370687185534
chr2	235711200	235712200	4.260763597668273
chr2	235711300	235712300	3.865132413140038
chr2	235711400	235712400	4.4189810717900615
chr2	235711500	235712500	4.891460834021784
chr2	235711600	235712600	4.6936128599276286
chr2	235711700	235712700	4.694633018518905
chr2	235711800	235712800	4.96672556874266
chr2	235711900	235712900	5.923821305721416
chr2	235712000	235713000	5.973536293339126
chr2	235712100	235713100	5.955926224700874
chr2	235712200	235713200	6.354478695328801
chr2	235712300	235713300	6.07105806012627
chr2	235712400	235713400	5.33137801126456
chr2	235712500	235713500	5.036954065779047
chr2	235712600	235713600	5.112941597664978
chr2	235712700	235713700	5.4703535375108245
chr2	235712800	235713800	4.8440628889798285
chr2	235712900	235713900	4.277677818791632
chr2	235713000	235714000	3.9419287077763605
chr2	235713100	235714100	3.769720405919416
chr2	235713200	235714200	3.8751127617698713
chr2	235713300	235714300	4.2296317963855286
chr2	235713400	235714400	4.30773589502164
chr2	235713500	235714500	3.991760239929872
chr2	235713600	235714600	4.395835953622552
chr2	235713700	235714700	3.727271783962689
chr2	235713800	235714800	3.8862827275944714
chr2	235713900	235714900	3.843848528915857
chr2	235714000	235715000	4.112553071976226
chr2	235714100	235715100	3.6936359675239157
chr2	235714200	235715200	2.898526673032372
chr2	235714300	235715300	2.41775863575572
chr2	235714400	235715400	2.6246821505418345
chr2	235714500	235715500	2.6875015550725743
chr2	235714600	235715600	2.3128417868326108
chr2	235714700	235715700	2.8465663763431857
chr2	235714800	235715800	3.6599972958598666
chr2	235714900	235715900	3.1670684390988577
chr2	235715000	235716000	3.6130102514354
chr2	235715100	235716100	3.382988434983814
chr2	235715200	235716200	3.7934307223801262
chr2	235715300	235716300	4.181023867986032
chr2	235715400	235716400	4.669346467101434
chr2	235715500	235716500	4.726278908352213
chr2	235715600	235716600	5.059862843388626
chr2	235715700	235716700	4.2412434699853145
chr2	235715800	235716800	3.7528963861773055
chr2	235715900	235716900	4.2463109361059335
chr2	235716000	235717000	4.040422052321211
chr2	235716100	235717100	4.450666875883866
chr2	235716200	235717200	4.418940814451979
chr2	235716300	235717300	4.338901108881252
chr2	235716400	235717400	3.5125582060890865
chr2	235716500	235717500	3.5425403070928114
chr2	235716600	235717600	3.034481991489947
chr2	235716700	235717700	3.5763190867160266
chr2	235716800	235717800	3.525097184501515
chr2	235716900	235717900	3.3263688821446875
chr2	235717000	235718000	2.8584187694092704
chr2	235717100	235718100	2.778440058474763
chr2	235717200	235718200	2.4189158717624046
chr2	235717300	235718300	2.48030888596652
chr2	235717400	235718400	2.60564695654086
chr2	235717500	235718500	2.5371977648340387
chr2	235717600	235718600	2.6881512032228416
chr2	235717700	235718700	2.8309396478074205
chr2	235717800	235718800	3.0892612921657583
chr2	235717900	235718900	2.8757090372485035
chr2	235718000	235719000	3.365070113784373
chr2	235718100	235719100	3.787117453741944
chr2	235718200	235719200	4.3820436312393145
chr2	235718300	235719300	4.318044645739501
chr2	235718400	235719400	4.637730869623184
chr2	235718500	235719500	4.744793130509684
chr2	235718600	235719600	4.90078825883792
chr2	235718700	235719700	4.518330338188312
chr2	235718800	235719800	4.222155659245584
chr2	235718900	235719900	4.999762963248677
chr2	235719000	235720000	4.948909893516603
chr2	235719100	235720100	4.682265794457872
chr2	235719200	235720200	4.752200238049529
chr2	235719300	235720300	4.657062633890542
chr2	235719400	235720400	4.638004612452835
chr2	235719500	235720500	4.878491138178252
chr2	235719600	235720600	4.729457302445928
chr2	235719700	235720700	5.10200431361527
chr2	235719800	235720800	5.436746241009743
chr2	235719900	235720900	5.255600491595366
chr2	235720000	235721000	4.983869803616252
chr2	235720100	235721100	5.478920052953093
chr2	235720200	235721200	5.357191418219276
chr2	235720300	235721300	5.725600914306932
chr2	235720400	235721400	5.298158092774607
chr2	235720500	235721500	5.700227289534049
chr2	235720600	235721600	5.964294028430159
chr2	235720700	235721700	5.592450900263941
chr2	235720800	235721800	5.25133851138192
chr2	235720900	235721900	4.706923820774519
chr2	235721000	235722000	4.459009206793186
chr2	235721100	235722100	3.5292235778798653
chr2	235721800	235722800	2.652054343661336
chr2	235721900	235722900	2.44576344510906
chr2	235722000	235723000	2.5108350755447684
chr2	235722100	235723100	3.003765796668935
chr2	235722200	235723200	3.302535547150972
chr2	235722300	235723300	3.6628827740565493
chr2	235722400	235723400	3.8073503890361167
chr2	235722500	235723500	3.5298293554009534
chr2	235722600	235723600	3.824157872778986
chr2	235722700	235723700	4.237863087234514
chr2	235722800	235723800	4.814266570490065
chr2	235722900	235723900	5.5875774128590345
chr2	235723000	235724000	6.182465410310102
chr2	235723100	235724100	6.115115707753091
chr2	235723200	235724200	5.691480945419793
chr2	235723300	235724300	5.540361382835312
chr2	235723400	235724400	5.832405195292692
chr2	235723500	235724500	6.0387116336960815
chr2	235723600	235724600	6.125328073539134
chr2	235723700	235724700	5.609370803212791
chr2	235723800	235724800	4.892387634424602
chr2	235723900	235724900	4.7155632865093535
chr2	235724000	235725000	4.929947486312677
chr2	235724100	235725100	4.829296249067029
chr2	235724200	235725200	5.7920422397409235
chr2	235724300	235725300	5.891622684309772
chr2	235724400	235725400	5.813370253019407
chr2	235724500	235725500	6.0583882613934
chr2	235724600	235725600	6.236427030826192
chr2	235724700	235725700	6.099219176863329
chr2	235724800	235725800	6.477898056312382
chr2	235724900	235725900	6.388649533600294
chr2	235725000	235726000	5.668907500078032
chr2	235725100	235726100	5.730684049301432
chr2	235725200	235726200	4.903921379070716
chr2	235725300	235726300	5.032650898629695
chr2	235725400	235726400	5.001333925673576
chr2	235725500	235726500	4.207405500265566
chr2	235725600	235726600	3.748069092400556
chr2	235725700	235726700	3.9977186864254453
chr2	235725800	235726800	4.076788319280562
chr2	235725900	235726900	3.9703451998571815
chr2	235726000	235727000	3.785188622542801
chr2	235726100	235727100	3.704706649049252
chr2	235726200	235727200	3.89606983429299
chr2	235726300	235727300	3.5275887274027213
chr2	235726400	235727400	3.100170901651779
chr2	235726500	235727500	3.347751753474588
chr2	235726600	235727600	3.1716963004763685
chr2	235726700	235727700	2.899048903373035
chr2	235726800	235727800	2.7229325032151745
chr2	235726900	235727900	2.2408596964688487
chr2	235727000	235728000	2.818974739329132
chr2	235727100	235728100	3.0020578689439787
chr2	235727200	235728200	3.4029162751894355
chr2	235727300	235728300	3.626951127852084
chr2	235727400	235728400	3.5705372377682854
chr2	235727500	235728500	3.611090626304129
chr2	235727600	235728600	4.0762794971939815
chr2	235727700	235728700	3.8896867308576693
chr2	235727800	235728800	3.747050001388288
chr2	235727900	235728900	4.140206959298206
chr2	235728000	235729000	4.318805395654385
chr2	235728100	235729100	4.385691123793609
chr2	235728200	235729200	4.224935241417343
chr2	235728300	235729300	4.1344068398087535
chr2	235728400	235729400	4.617678331010762
chr2	235728500	235729500	4.853397468408048
chr2	235728600	235729600	5.047742888505495
chr2	235728700	235729700	5.454986013876329
chr2	235728800	235729800	5.750573559121808
chr2	235728900	235729900	5.874911531210951
chr2	235729000	235730000	4.967794120557768
chr2	235729100	235730100	4.8358913465164735
chr2	235729200	235730200	4.0045940646509814
chr2	235729300	235730300	3.9985950699178416
chr2	235729400	235730400	3.653271283758694
chr2	235729500	235730500	3.503862348306462
chr2	235729600	235730600	3.054205948399201
chr2	235729700	235730700	3.0478243835705703
chr2	235729800	235730800	2.306484594010496
chr2	235729900	235730900	2.196381623981197
chr2	235730000	235731000	2.5055294198996196
chr2	235730100	235731100	2.3931483671357894
chr2	235730200	235731200	2.9441124934169967
chr2	235730300	235731300	2.8661931042743
chr2	235730400	235731400	3.2633275906505768
chr2	235730500	235731500	2.8175163895833526
chr2	235730600	235731600	2.741923116072112
chr2	235730700	235731700	2.534617181732996
chr2	235730800	235731800	2.5608067879822136
chr2	235730900	235731900	2.654836369036475
chr2	235731000	235732000	3.2965363815695037
chr2	235731100	235732100	3.5884302332593667
chr2	235731200	235732200	3.5806770932800687
chr2	235731300	235732300	3.522940122826675
chr2	235731400	235732400	2.8715891299560736
chr2	235731500	235732500	3.6626345686782034
chr2	235731600	235732600	4.297514481386423
chr2	235731700	235732700	4.241377396849215
chr2	235731800	235732800	4.5944743229732685
chr2	235731900	235732900	5.06667495775245
chr2	235732000	235733000	4.829226055535289
chr2	235732100	235733100	4.9736396813808845
chr2	235732200	235733200	5.3874792981665935
chr2	235732300	235733300	5.444601259971916
chr2	235732400	235733400	5.944314323561256
chr2	235732500	235733500	5.734853945171161
chr2	235732600	235733600	5.4406811126641115
chr2	235732700	235733700	5.673582334678152
chr2	235732800	235733800	5.7676708093668925
chr2	235732900	235733900	4.797807488948843
chr2	235733000	235734000	5.009673186477678
chr2	235733100	235734100	4.939572594189256
chr2	235733200	235734200	4.7069720654932246
chr2	235733300	235734300	5.069764456352323
chr2	235733400	235734400	5.447278743920388
chr2	235733500	235734500	5.756714566397982
chr2	235733600	235734600	5.936356052253228
chr2	235733700	235734700	5.801629185083972
chr2	235733800	235734800	5.388254473211505
chr2	235733900	235734900	5.992585717346302
chr2	235734000	235735000	5.332751615771768
chr2	235734100	235735100	5.094802438655044
chr2	235734200	235735200	5.344495628432745
chr2	235734300	235735300	5.1054308031077555
chr2	235734400	235735400	4.844238201072515
chr2	235734500	235735500	4.190352582493657
chr2	235734600	235735600	3.985996622050811
chr2	235734700	235735700	4.037583737817228
chr2	235734800	235735800	3.9989954454562135
chr2	235734900	235735900	3.024049538287485
chr2	235735000	235736000	3.2196125821142663
chr2	235735100	235736100	3.23062493791588
chr2	235735200	235736200	3.3557554882109994
chr2	235735300	235736300	3.965813762925583
chr2	235735400	235736400	3.9108919255828662
chr2	235735500	235736500	4.083460740573671
chr2	235735600	235736600	4.3821074988813935
chr2	235735700	235736700	4.351452576663853
chr2	235735800	235736800	4.517151545033463
chr2	235735900	235736900	5.344585134842814
chr2	235736000	235737000	5.476141491275364
chr2	235736100	235737100	5.2780256440842255
chr2	235736200	235737200	4.972841387026426
chr2	235736300	235737300	4.123266659575002
chr2	235736400	235737400	4.022866218622853
chr2	235736500	235737500	4.131263405284494
chr2	235736600	235737600	4.286735774508263
chr2	235736700	235737700	4.3378904025773375
chr2	235736800	235737800	4.822399607441693
chr2	235736900	235737900	4.876495883000582
chr2	235737000	235738000	4.496466693307108
chr2	235737100	235738100	4.7689999133644205
chr2	235737200	235738200	4.70667254439223
chr2	235737300	235738300	4.711847088843082
chr2	235737400	235738400	4.720701666230513
chr2	235737500	235738500	4.800741323713704
chr2	235737600	235738600	4.1241919055181935
chr2	235737700	235738700	3.786294961646372
chr2	235737800	235738800	3.133165085475468
chr2	235737900	235738900	2.267983760725368
chr2	235738000	235739000	2.222950415212085
chr2	235738100	235739100	1.982464801437136
chr2	235738200	235739200	1.8144575753199712
chr2	235738300	235739300	2.588462831141987
chr2	235738400	235739400	2.2488723664955668
chr2	235738500	235739500	2.379725658210164
chr2	235738600	235739600	2.9118021983702187
chr2	235738700	235739700	3.759750857428228
chr2	235738800	235739800	4.232507980652262
chr2	235738900	235739900	4.9041079247325925
chr2	235739000	235740000	5.322088695654444
chr2	235739100	235740100	5.748826693995117
chr2	235739200	235740200	6.426571361138063
chr2	235739300	235740300	5.89335888486719
chr2	235739400	235740400	6.9450621885682144
chr2	235739500	235740500	6.720260668014452
chr2	235739600	235740600	6.7829690916359615
chr2	235739700	235740700	6.010010428424415
chr2	235739800	235740800	5.435441093592333
chr2	235739900	235740900	5.369422914537985
chr2	235740000	235741000	5.656537669100335
chr2	235740100	235741100	5.604481816376595
chr2	235740200	235741200	5.155285623646398
chr2	235740300	235741300	5.264434493948633
chr2	235740400	235741400	4.918443816385581
chr2	235740500	235741500	5.125348601066713
chr2	235740600	235741600	5.098747014883908
chr2	235740700	235741700	5.176035447309109
chr2	235740800	235741800	5.3636291005338785
chr2	235740900	235741900	5.386745730780572
chr2	235741000	235742000	4.939797779749513
chr2	235741100	235742100	5.16696329378353
chr2	235741200	235742200	5.267067838986347
chr2	235741300	235742300	5.610532779950298
chr2	235741400	235742400	4.954258068521602
chr2	235741500	235742500	4.556614048191748
chr2	235741600	235742600	3.7702496189359516
chr2	235741700	235742700	3.574981585119017
chr2	235741800	235742800	3.5821332248707787
chr2	235741900	235742900	3.0888580918955624
chr2	235742000	235743000	3.26136105628814
chr2	235742100	235743100	2.665554921454401
chr2	235742200	235743200	2.3184315386302994
chr2	235742300	235743300	1.5842075284610773
chr2	235742400	235743400	2.684971467663514
chr2	235742500	235743500	2.922057459051199
chr2	235742600	235743600	3.2472591545489444
chr2	235742700	235743700	3.4250262026728846
chr2	235742800	235743800	2.7691346224048448
chr2	235742900	235743900	3.254289195256908
chr2	235743000	235744000	2.848229399981942
chr2	235743100	235744100	3.212620603025558
chr2	235743200	235744200	3.214528189157186
chr2	235743300	235744300	3.7677133028122096
chr2	235743400	235744400	3.088417267336297
chr2	235743500	235744500	3.552831411040699
chr2	235743600	235744600	4.271927612962237
chr2	235743700	235744700	4.703631973041631
chr2	235743800	235744800	5.214011429886368
chr2	235743900	235744900	5.284134211476714
chr2	235744000	235745000	5.164520002652467
chr2	235744100	235745100	4.926705050578216
chr2	235744200	235745200	4.477872469175304
chr2	235744300	235745300	4.425543433161817
chr2	235744400	235745400	4.397227778068719
chr2	235744500	235745500	3.8698220849404494
chr2	235744600	235745600	3.037456069450273
chr2	235744700	235745700	2.4862019705049057
chr2	235744800	235745800	2.4950514815754268
chr2	235744900	235745900	2.1976713720824623
chr2	235745000	235746000	2.9946160089933858
chr2	235745100	235746100	2.9336016733491985
chr2	235745200	235746200	3.176706232428572
chr2	235745300	235746300	2.9874714307161425
chr2	235746400	235747400	3.362211993688371
chr2	235746500	235747500	4.160218781850061
chr2	235746600	235747600	4.069493496336492
chr2	235746700	235747700	4.735862831284053
chr2	235746800	235747800	4.539689639619572
chr2	235746900	235747900	5.200044231230111
chr2	235747000	235748000	5.021165625012863
chr2	235747100	235748100	4.521792034791872
chr2	235747200	235748200	4.546850935294379
chr2	235747300	235748300	4.59128757333066
chr2	235747400	235748400	3.999117836964373
chr2	235747500	235748500	2.933674324327192
chr2	235748000	235749000	1.8101531343751598
chr2	235748100	235749100	1.9857716052078545
chr2	235748200	235749200	2.6904011039418547
chr2	235748300	235749300	1.934987040549804
chr2	235748400	235749400	2.2095515155698853
chr2	235748500	235749500	2.7471173443899795
chr2	235748600	235749600	2.871038501820743
chr2	235748700	235749700	3.2201750323261344
chr2	235748800	235749800	3.488171849598768
chr2	235748900	235749900	3.908826462310336
chr2	235749000	235750000	3.523918808684409
chr2	235749100	235750100	3.839506866887232
chr2	235749200	235750200	3.094824307779166
chr2	235749300	235750300	3.150427381070786
chr2	235749400	235750400	3.4848534256833776
chr2	235749500	235750500	4.5094267078660515
chr2	235749600	235750600	4.700753390344304
chr2	235749700	235750700	4.912716968261137
chr2	235749800	235750800	5.017963207387672
chr2	235749900	235750900	5.221236040620855
chr2	235750000	235751000	5.323853501828837
chr2	235750100	235751100	4.845417044480022
chr2	235750200	235751200	5.274088392755775
chr2	235750300	235751300	5.668112712745343
chr2	235750400	235751400	5.446205386643379
chr2	235750500	235751500	4.678200029321795
chr2	235750600	235751600	5.007822335619989
chr2	235750700	235751700	4.734904507712531
chr2	235750800	235751800	4.386769539884675
chr2	235750900	235751900	4.683551170876421
chr2	235751000	235752000	5.3192339968436455
chr2	235751100	235752100	6.319918550090367
chr2	235751200	235752200	5.649548307032008
chr2	235751300	235752300	5.7767845798082496
chr2	235751400	235752400	5.488394714504074
chr2	235751500	235752500	5.503949809994603
chr2	235751600	235752600	5.279939216243762
chr2	235751700	235752700	5.421264460897424
chr2	235751800	235752800	5.463171012303982
chr2	235751900	235752900	4.7919805873633425
chr2	235752000	235753000	4.300939187185749
chr2	235752100	235753100	3.2889085770662603
chr2	235752200	235753200	3.9807916582934175
chr2	235752300	235753300	3.9071839283267487
chr2	235752400	235753400	4.350938745574212
chr2	235752500	235753500	3.71921452331306
chr2	235752600	235753600	3.7198290954000015
chr2	235752700	235753700	3.963080063580919
chr2	235752800	235753800	4.239416499940984
chr2	235752900	235753900	4.340739526297128
chr2	235753000	235754000	4.503474420424028
chr2	235753100	235754100	5.068577872863961
chr2	235753200	235754200	5.034716819446464
chr2	235753300	235754300	5.1881988465398114
chr2	235753400	235754400	5.081635589379959
chr2	235753500	235754500	4.771807981351466
chr2	235753600	235754600	4.426499861516928
chr2	235753700	235754700	4.112744319857509
chr2	235753800	235754800	4.208096582859536
chr2	235753900	235754900	4.30944479424381
chr2	235754000	235755000	4.559230617636067
chr2	235754100	235755100	4.920699603871311
chr2	235754200	235755200	5.100096326502488
chr2	235754300	235755300	4.5836623209347085
chr2	235754400	235755400	3.939254022174032
chr2	235754500	235755500	4.410747635173987
chr2	235754600	235755600	4.909344155225575
chr2	235754700	235755700	4.628887257649249
chr2	235754800	235755800	4.403484056874745
chr2	235754900	235755900	4.608344399156262
chr2	235755000	235756000	3.7536406237939155
chr2	235755100	235756100	3.6464744369759767
chr2	235755200	235756200	3.4076371829599394
chr2	235755300	235756300	3.853289166608243
chr2	235755400	235756400	4.3247048437449065
chr2	235755500	235756500	4.0500549204768
chr2	235755600	235756600	3.4493089652435724
chr2	235755700	235756700	3.830432029641712
chr2	235755800	235756800	3.677014007236473
chr2	235755900	235756900	3.023302274538411
chr2	235756000	235757000	3.2639580867561464
chr2	235756100	235757100	2.865027488196475
chr2	235756200	235757200	2.6480675819478465
chr2	235756300	235757300	2.361608769104254
chr2	235756400	235757400	3.0931534269615337
chr2	235756500	235757500	3.174431800661218
chr2	235756600	235757600	3.654776979432362
chr2	235756700	235757700	3.6931836736986434
chr2	235756800	235757800	3.359810111161431
chr2	235756900	235757900	3.903130831306527
chr2	235757000	235758000	3.8151179066865972
chr2	235757100	235758100	3.717315522339067
chr2	235757200	235758200	4.222130935704542
chr2	235757300	235758300	4.014706154025213
chr2	235757400	235758400	3.208654205769009
chr2	235757500	235758500	3.664770578725523
chr2	235757600	235758600	3.273893895367039
chr2	235757700	235758700	2.9923171029123625
chr2	235757800	235758800	3.574622627085249
chr2	235757900	235758900	3.57594572727175
chr2	235758000	235759000	3.866206150426369
chr2	235758100	235759100	4.490754638181809
chr2	235761000	235762000	1.9528556376896151
chr2	235761100	235762100	2.1007971691635854
chr2	235761200	235762200	1.9156640875998672
chr2	235761300	235762300	2.352472634198964
chr2	235761400	235762400	1.984354986395644
chr2	235761500	235762500	2.169054612492221
chr2	235761600	235762600	2.2122570816511367
chr2	235761700	235762700	2.2248041445341094
chr2	235761800	235762800	2.9169329077577517
chr2	235761900	235762900	2.331004575553894
chr2	235762000	235763000	1.4695793086152198
chr2	235762100	235763100	1.6241560029382285
chr2	235763100	235764100	2.0248952797612056
chr2	235767800	235768800	2.2715787670314835
chr2	235767900	235768900	1.915589356577653
chr2	235768000	235769000	1.5106531147232523
chr2	235768500	235769500	3.2224025316342817
chr2	235768600	235769600	3.5379433668878337
chr2	235768700	235769700	3.474570191995068
chr2	235768800	235769800	3.9892219737372354
chr2	235768900	235769900	4.4394300312377
chr2	235769000	235770000	4.431722948606622
chr2	235769100	235770100	4.437112168614991
chr2	235769200	235770200	4.024851613129703
chr2	235769300	235770300	3.2006948083280755
chr2	235769400	235770400	3.8173083544029778
chr2	235769500	235770500	4.00654038629376
chr2	235769600	235770600	3.9650169037067906
chr2	235769700	235770700	3.593877777279385
chr2	235769800	235770800	2.871869586292308
chr2	235769900	235770900	2.4695740155200574
chr2	235770000	235771000	2.5550928938081676
chr2	235770100	235771100	3.0264509358819263
chr2	235770200	235771200	3.172667132812682
chr2	235770300	235771300	3.273265732488748
chr2	235770400	235771400	2.541693006055941
chr2	235770500	235771500	2.4216728280321496
chr2	235770700	235771700	3.103872373604568
chr2	235770800	235771800	3.5499583050723715
chr2	235770900	235771900	4.166696190223873
chr2	235771000	235772000	3.9347057840916064
chr2	235772000	235773000	3.22400255550461
chr2	235772100	235773100	3.1073706372816474
chr2	235772200	235773200	2.8515002268358884
chr2	235772300	235773300	2.4804250820938223
chr2	235772400	235773400	2.0223325288137075
chr2	235772500	235773500	2.121340948448731
chr2	235772600	235773600	1.1510514503845808
chr2	235772700	235773700	0.8743169619856853
chr2	235772800	235773800	1.0885119770551122
chr2	235772900	235773900	1.3428090732924294
chr2	235773000	235774000	1.130147679642451
chr2	235773100	235774100	1.5249775039909266
chr2	235773200	235774200	1.485776145649747
chr2	235773300	235774300	1.0078993354027834
chr2	235773400	235774400	1.8937687015819251
chr2	235773500	235774500	1.876862179338065
chr2	235773600	235774600	2.4425242731739
chr2	235773700	235774700	3.387278575146812
chr2	235773800	235774800	3.161901727269575
chr2	235773900	235774900	3.0457532317672538
chr2	235774000	235775000	3.0182400498360407
chr2	235774100	235775100	2.5027977565628805
chr2	235774200	235775200	3.2989766532474776
chr2	235774300	235775300	3.5105674405478378
chr2	235774400	235775400	3.6632905375452767
chr2	235774500	235775500	3.6775560521241655
chr2	235774600	235775600	3.6607656141128615
chr2	235774700	235775700	3.15658105651543
chr2	235774800	235775800	3.5401690357899964
chr2	235774900	235775900	3.4138287125480216
chr2	235775000	235776000	3.9288529758970148
chr2	235775100	235776100	4.4910801488369785
chr2	235775200	235776200	3.8906385705016695
chr2	235775300	235776300	4.11052481891097
chr2	235775400	235776400	3.807103974222642
chr2	235775500	235776500	3.5021176532737686
chr2	235775600	235776600	3.897874332144915
chr2	235775700	235776700	3.978285280938543
chr2	235775800	235776800	3.5879112615328905
chr2	235775900	235776900	3.926108234962793
chr2	235776000	235777000	3.7140993229570918
chr2	235776100	235777100	3.5343410815068435
chr2	235776200	235777200	3.3350596971001223
chr2	235776300	235777300	3.0653543710141298
chr2	235777000	235778000	5.053150147716192
chr2	235777100	235778100	4.5739673837072905
chr2	235777200	235778200	5.17241282093063
chr2	235777300	235778300	4.681783872194722
chr2	235777400	235778400	4.351937426644724
chr2	235777500	235778500	4.126782406829564
chr2	235777600	235778600	4.054483000994109
chr2	235777700	235778700	3.784725657960322
chr2	235777800	235778800	2.9784776738966983
chr2	235777900	235778900	2.056287792642594
chr2	235778000	235779000	1.2568794392524345
chr2	235778100	235779100	1.2793313533037274
chr2	235778200	235779200	0.3020689464772421
chr2	235778300	235779300	0.9258600254405734
chr2	235778400	235779400	1.758911716463615
chr2	235778500	235779500	2.5792689829359503
chr2	235778600	235779600	2.9714630554700467
chr2	235778700	235779700	2.8595782308795563
chr2	235778800	235779800	2.9393537655885766
chr2	235778900	235779900	2.6204365078984946
chr2	235779000	235780000	3.4315772929651067
chr2	235779100	235780100	3.7025171352045647
chr2	235779200	235780200	4.189189117687303
chr2	235779300	235780300	4.032237107910095
chr2	235779400	235780400	3.5760422951125004
chr2	235779500	235780500	3.163911851877707
chr2	235779600	235780600	2.9187837341918312
chr2	235779700	235780700	2.996971346403215
chr2	235779800	235780800	2.831560941624067
chr2	235779900	235780900	3.461325139659528
chr2	235780000	235781000	2.5777848572637962
chr2	235780100	235781100	2.793176384711759
chr2	235780200	235781200	2.138502824198524
chr2	235780300	235781300	2.0703522695505634
chr2	235780400	235781400	2.020193080973081
chr2	235780500	235781500	2.044966689746893
chr2	235780600	235781600	1.761975903254314
chr2	235780700	235781700	1.9665996923523887
chr2	235780800	235781800	2.480379864685001
chr2	235780900	235781900	2.5900211774225
chr2	235781000	235782000	2.7185372822813823
chr2	235781100	235782100	2.2121736769950284
chr2	235781200	235782200	2.3666858479905315
chr2	235781300	235782300	2.8373899498865716
chr2	235781400	235782400	2.872150604404567
chr2	235781500	235782500	2.5955343028234776
chr2	235782400	235783400	1.2460341352118434
chr2	235782500	235783500	2.205704819046172
chr2	235782600	235783600	2.247434540822993
chr2	235782700	235783700	2.244174097268827
chr2	235782800	235783800	2.5799275922137683
chr2	235782900	235783900	2.9807162910607112
chr2	235783000	235784000	3.1707325465213723
chr2	235783100	235784100	2.1236561348536283
chr2	235783200	235784200	2.411928603056255
chr2	235783300	235784300	3.0844531676911293
chr2	235783400	235784400	3.1716227743739664
chr2	235783500	235784500	2.6384105055060787
chr2	235783600	235784600	2.752745342032519
chr2	235783900	235784900	1.5773088697382804
chr2	235784600	235785600	1.4199718757617774
chr2	235784700	235785700	1.7553854720391169
chr2	235784800	235785800	1.7376157725561503
chr2	235784900	235785900	1.8596665893921545
chr2	235785000	235786000	1.8374096960967663
chr2	235785100	235786100	1.7902963474504698
chr2	235785200	235786200	1.5697412681290874
chr2	235785300	235786300	1.4480659231802189
chr2	235785400	235786400	0.9111695908123996
chr2	235786800	235787800	3.431878684173808
chr2	235786900	235787900	3.837794103676382
chr2	235787000	235788000	4.443450379573495
chr2	235787100	235788100	4.375246393178816
chr2	235787200	235788200	4.4791048010466765
chr2	235787300	235788300	4.943884957811596
chr2	235787400	235788400	4.861245149623113
chr2	235787500	235788500	4.955132507003506
chr2	235787600	235788600	5.264225601837938
chr2	235787700	235788700	6.154542702390367
chr2	235787800	235788800	5.8935296012404645
chr2	235787900	235788900	5.699044437295814
chr2	235788000	235789000	6.033012009434303
chr2	235788100	235789100	6.0839028001410425
chr2	235788200	235789200	6.000686650392972
chr2	235788300	235789300	6.006696692530142
chr2	235788400	235789400	5.8825987540269375
chr2	235788500	235789500	5.736070706911449
chr2	235788600	235789600	5.310230991758683
chr2	235788700	235789700	4.679058753427468
chr2	235788800	235789800	4.638617844692504
chr2	235788900	235789900	4.887388585151453
chr2	235789000	235790000	4.1808779979222015
chr2	235789100	235790100	4.654311939905195
chr2	235789200	235790200	4.172018741299967
chr2	235789300	235790300	3.3140244796998948
chr2	235789400	235790400	3.9879475499178185
chr2	235789500	235790500	4.168840458392908
chr2	235789600	235790600	3.684471725140543
chr2	235789700	235790700	3.697358757761559
chr2	235789800	235790800	3.6318342996607513
chr2	235789900	235790900	3.250790396499878
chr2	235790000	235791000	3.055714693604006
chr2	235790100	235791100	2.1469394396318657
chr2	235790200	235791200	2.303111068852398
chr2	235790300	235791300	2.6899938838881274
chr2	235790400	235791400	2.3421000790799225
chr2	235790500	235791500	1.6186841077049072
chr2	235790600	235791600	2.3257816814669234
chr2	235790700	235791700	2.773446163042482
chr2	235790800	235791800	2.409409955424703
chr2	235790900	235791900	2.6658228357631475
chr2	235791000	235792000	2.5261642867367287
chr2	235791100	235792100	2.5326455317884067
chr2	235791200	235792200	3.398471304565029
chr2	235791300	235792300	3.4480694934419724
chr2	235791400	235792400	3.343299988135134
chr2	235791500	235792500	3.5551163444090665
chr2	235791600	235792600	3.8508251148916015
chr2	235791700	235792700	3.052581623065772
chr2	235791800	235792800	3.5423205094697017
chr2	235791900	235792900	4.345023112458714
chr2	235792000	235793000	5.283616845675583
chr2	235792100	235793100	6.040724647013928
chr2	235792200	235793200	5.81661293081805
chr2	235792300	235793300	6.264549573939076
chr2	235792400	235793400	6.265176174637344
chr2	235792500	235793500	6.177757547568697
chr2	235792600	235793600	5.7269695621475885
chr2	235792700	235793700	6.440090919766552
chr2	235792800	235793800	6.525467990314026
chr2	235792900	235793900	5.7318683675722815
chr2	235793000	235794000	5.349148418338427
chr2	235793100	235794100	5.075312131663379
chr2	235793200	235794200	4.554788692518295
chr2	235793300	235794300	3.7987972840603192
chr2	235793400	235794400	3.539873563103084
chr2	235793500	235794500	3.584551661554909
chr2	235793600	235794600	3.2366513639537904
chr2	235793700	235794700	2.793212138858578
chr2	235793800	235794800	2.841123962448896
chr2	235793900	235794900	2.848912403098773
chr2	235794000	235795000	2.559646236719154
chr2	235794100	235795100	2.1807725859322287
chr2	235794200	235795200	2.1284899973810703
chr2	235794300	235795300	2.770510702071768
chr2	235794400	235795400	2.934455700397516
chr2	235794500	235795500	3.301256565959312
chr2	235794600	235795600	3.9518652074048375
chr2	235794700	235795700	3.7058324507510227
chr2	235794800	235795800	3.5413678364464523
chr2	235794900	235795900	3.740988664737721
chr2	235795000	235796000	3.680717351690191
chr2	235795100	235796100	3.455942423464228
chr2	235795200	235796200	3.7800818241095056
chr2	235795300	235796300	3.496443733017592
chr2	235795400	235796400	3.4798018521585785
chr2	235795500	235796500	3.0665941405902117
chr2	235795600	235796600	2.6365108721741164
chr2	235795700	235796700	3.2515764168398418
chr2	235795800	235796800	3.0876710561209486
chr2	235795900	235796900	2.4698127262933656
chr2	235796000	235797000	2.60655569976815
chr2	235796100	235797100	2.579893223363152
chr2	235796200	235797200	2.3031216788956277
chr2	235796300	235797300	2.4251753673913856
chr2	235796400	235797400	2.2537349788565684
chr2	235796500	235797500	2.3039606880005135
chr2	235796600	235797600	2.516914399353666
chr2	235796700	235797700	2.8445983082642563
chr2	235796800	235797800	2.6144649287192427
chr2	235796900	235797900	3.813066251092417
chr2	235797000	235798000	3.942416505422568
chr2	235797100	235798100	4.476186508923023
chr2	235797200	235798200	5.1481521114650715
chr2	235797300	235798300	4.9206874940550485
chr2	235797400	235798400	4.923015601657454
chr2	235797500	235798500	5.032285776992972
chr2	235797600	235798600	5.056887246083146
chr2	235797700	235798700	4.9166311493420265
chr2	235797800	235798800	4.7073384492983985
chr2	235798900	235799900	4.784034577897447
chr2	235799000	235800000	4.95442551657317
chr2	235799100	235800100	5.057452435131891
chr2	235799300	235800300	4.591691521000958
chr2	235799700	235800700	1.5855926769322335
chr2	235799800	235800800	1.7532971081092752
chr2	235800200	235801200	3.9292038061653662
chr2	235800300	235801300	4.263008161405936
chr2	235800400	235801400	4.448393735756089
chr2	235800500	235801500	4.404118497467164
chr2	235800600	235801600	4.9552191263446765
chr2	235800700	235801700	5.358840024363829
chr2	235800800	235801800	5.923280325353291
chr2	235800900	235801900	5.3825500800766575
chr2	235801000	235802000	5.960399482555061
chr2	235801100	235802100	5.293769500213929
chr2	235801200	235802200	4.833896521762834
chr2	235801300	235802300	4.555973727192141
chr2	235801400	235802400	4.361711587684993
chr2	235801500	235802500	4.132680622565022
chr2	235801600	235802600	3.633793881974655
chr2	235801700	235802700	3.309053241552588
chr2	235803100	235804100	2.9945191504872453
chr2	235803200	235804200	2.27088068706148
chr2	235803300	235804300	1.4204158432510663
chr2	235803400	235804400	1.4118620427251831
chr2	235803500	235804500	1.0544781307854665
chr2	235803600	235804600	1.24668657738104
chr2	235803700	235804700	0.8088592848599215
chr2	235803800	235804800	1.3407322780066218
chr2	235803900	235804900	2.4698347164140544
chr2	235804000	235805000	2.3979014887518457
chr2	235804100	235805100	2.440808417670116
chr2	235804200	235805200	2.1988759308009382
chr2	235804300	235805300	2.838099934184643
chr2	235804400	235805400	2.795822979382335
chr2	235804500	235805500	2.914606005568505
chr2	235804600	235805600	2.261797352606269
chr2	235804700	235805700	2.8342276434564284
chr2	235804800	235805800	2.878996614850605
chr2	235804900	235805900	2.185640675116589
chr2	235805000	235806000	2.045645794692383
chr2	235805100	235806100	1.7355986263589598
chr2	235805200	235806200	2.3082806640576106
chr2	235805300	235806300	2.1791309295666035
chr2	235805400	235806400	2.541846285743988
chr2	235805500	235806500	2.9905026841274087
chr2	235805600	235806600	3.5876465282823475
chr2	235805700	235806700	3.2203989029125246
chr2	235805800	235806800	3.057192787219124
chr2	235805900	235806900	3.1328915975920864
chr2	235806000	235807000	2.96879131909955
chr2	235806100	235807100	2.619655703718065
chr2	235806200	235807200	2.2298570147482994
chr2	235806300	235807300	2.6148993178133426
chr2	235806400	235807400	2.8638508059522216
chr2	235807700	235808700	3.253765646221032
chr2	235807800	235808800	2.753033769358941
chr2	235807900	235808900	3.1412165311814366
chr2	235808000	235809000	3.511813869424684
chr2	235808100	235809100	3.4304559399872465
chr2	235808200	235809200	4.095104035475893
chr2	235808300	235809300	3.781283224507251
chr2	235808400	235809400	3.921873797521419
chr2	235808500	235809500	3.960218634336172
chr2	235808600	235809600	4.052826498972265
chr2	235808700	235809700	3.9856764671732536
chr2	235808800	235809800	4.423348490159769
chr2	235808900	235809900	4.0452919975601205
chr2	235809000	235810000	3.5564736762276556
chr2	235809100	235810100	2.954505291867076
chr2	235809200	235810200	2.20275726570079
chr2	235809300	235810300	2.9356696285789283
chr2	235809400	235810400	3.1403990614703217
chr2	235809500	235810500	2.6412579130680003
chr2	235809600	235810600	2.964788941118345
chr2	235809700	235810700	2.881194979981516
chr2	235809800	235810800	2.63401102597648
chr2	235813700	235814700	1.2130412945621396
chr2	235813800	235814800	1.8358535743159208
chr2	235813900	235814900	2.3997471887917423
chr2	235814000	235815000	2.742398709054621
chr2	235814100	235815100	3.1225321600915312
chr2	235814200	235815200	3.123930672327357
chr2	235814300	235815300	3.2862819608329064
chr2	235814400	235815400	3.405322656880424
chr2	235814500	235815500	4.011427897523313
chr2	235814600	235815600	4.568141288621186
chr2	235814700	235815700	4.1306019790594295
chr2	235814800	235815800	3.7488341520932913
chr2	235814900	235815900	3.83251691564522
chr2	235815000	235816000	3.8008963164966625
chr2	235815100	235816100	3.3690264781783834
chr2	235815200	235816200	3.198845193977868
chr2	235815300	235816300	3.225370912702433
chr2	235815400	235816400	3.573290384581141
chr2	235816500	235817500	2.6456098018192318
chr2	235816600	235817600	2.1690796634598324
chr2	235816700	235817700	2.217305784762358
chr2	235816800	235817800	2.6048691481434343
chr2	235816900	235817900	3.011687972740962
chr2	235817000	235818000	3.608459117447027
chr2	235817100	235818100	3.3805619578571258
chr2	235817200	235818200	3.1925958373671466
chr2	235817300	235818300	3.2197204900484224
chr2	235817400	235818400	2.6396737851954035
chr2	235817500	235818500	2.889448399783212
chr2	235817600	235818600	3.0527808801683034
chr2	235818600	235819600	2.4618934920117894
chr2	235818700	235819700	2.385149817603895
chr2	235818800	235819800	3.0067168869261094
chr2	235818900	235819900	3.0850723515178964
chr2	235820000	235821000	3.503649324878952
chr2	235820100	235821100	3.6130960347533065
chr2	235820200	235821200	3.312520480512527
chr2	235820300	235821300	3.177704183057786
chr2	235820400	235821400	2.8778502770414423
chr2	235820500	235821500	2.892130843418675
chr2	235820600	235821600	2.862489284208261
chr2	235820700	235821700	2.4016793149184523
chr2	235820800	235821800	1.6754615445564758
chr2	235820900	235821900	1.009113160275907
chr2	235821000	235822000	1.629212518228709
chr2	235821100	235822100	1.0875669692200525
chr2	235821200	235822200	0.9966885404867492
chr2	235821300	235822300	1.2151627128176483
chr2	235821400	235822400	0.7529654129513537
chr2	235821500	235822500	0.4670439410723333
chr2	235821600	235822600	0.3922465564289264
chr2	235821700	235822700	1.7704430478668796
chr2	235821800	235822800	2.79508983868256
chr2	235821900	235822900	3.739847034878658
chr2	235822000	235823000	3.6028154983027854
chr2	235822100	235823100	4.440409155895833
chr2	235822200	235823200	4.2560392064398265
chr2	235822300	235823300	4.395162069027935
chr2	235822400	235823400	4.50029003271599
chr2	235822500	235823500	5.140043804322191
chr2	235822600	235823600	4.647670637980621
chr2	235822700	235823700	4.016630976138522
chr2	235822800	235823800	3.217875814263052
chr2	235822900	235823900	2.073192092071877
chr2	235823000	235824000	2.363820341717941
chr2	235823100	235824100	1.7683325154861718
chr2	235823200	235824200	2.5756486168134987
chr2	235823300	235824300	3.2900943688401436
chr2	235823400	235824400	3.037058860675705
chr2	235823500	235824500	2.3670574684479315
chr2	235823600	235824600	3.4323766047450603
chr2	235823700	235824700	4.04174472353688
chr2	235823800	235824800	4.6075568520917685
chr2	235823900	235824900	5.448078326153562
chr2	235824000	235825000	5.19555818824454
chr2	235824100	235825100	5.1532459345770745
chr2	235824200	235825200	4.875096098285816
chr2	235824300	235825300	4.693848801226285
chr2	235824400	235825400	4.736214635639101
chr2	235824500	235825500	5.180017083457867
chr2	235824600	235825600	5.061514061766293
chr2	235824700	235825700	4.7902995771052215
chr2	235824800	235825800	4.531103962595504
chr2	235824900	235825900	3.8520496008577423
chr2	235825000	235826000	3.6508917018448424
chr2	235825100	235826100	3.74333487882351
chr2	235825200	235826200	3.83899430648854
chr2	235825300	235826300	3.401784208575942
chr2	235825400	235826400	3.2841276782611137
chr2	235825500	235826500	2.5714446259264587
chr2	235825600	235826600	1.5015567930405205
chr2	235825700	235826700	0.9631672786666552
chr2	235825800	235826800	1.4727086033569008
chr2	235825900	235826900	1.4260769000009248
chr2	235826000	235827000	1.4153462296272605
chr2	235826100	235827100	1.4865940974235956
chr2	235826200	235827200	1.1322776586766623
chr2	235826300	235827300	1.3016892165234124
chr2	235826400	235827400	1.6641648001438207
chr2	235826500	235827500	1.7606243587097186
chr2	235826600	235827600	2.515366666343373
chr2	235826700	235827700	3.617208576857297
chr2	235826800	235827800	2.87937833981081
chr2	235826900	235827900	3.12707871549992
chr2	235827000	235828000	3.2784863608730976
chr2	235827100	235828100	2.987680619560473
chr2	235827200	235828200	2.7595859128657043
chr2	235827300	235828300	2.199101706320482
chr2	235828900	235829900	3.3820476901258414
chr2	235829000	235830000	3.896831612096599
chr2	235829100	235830100	4.453877686530477
chr2	235829200	235830200	4.972731321078673
chr2	235829300	235830300	4.903901546267416
chr2	235829400	235830400	4.867217140948592
chr2	235829500	235830500	5.119637236159628
chr2	235829600	235830600	5.221903482177306
chr2	235829700	235830700	5.6429264331519375
chr2	235829800	235830800	5.306476367622705
chr2	235829900	235830900	5.263247086780966
chr2	235830000	235831000	5.465784247208858
chr2	235830100	235831100	5.640707581541718
chr2	235830700	235831700	4.3538992434845545
chr2	235830800	235831800	3.9830731118553993
chr2	235830900	235831900	3.4539062394357654
chr2	235831000	235832000	3.177451219461675
chr2	235831100	235832100	2.7813304213184544
chr2	235831200	235832200	3.1916573392192036
chr2	235831300	235832300	3.347239271313268
chr2	235831400	235832400	3.4969932105978
chr2	235831500	235832500	3.119594697335236
chr2	235831600	235832600	2.8546114201039616
chr2	235831700	235832700	2.236159561943255
chr2	235831800	235832800	2.577605447154905
chr2	235831900	235832900	3.7966561925545066
chr2	235832000	235833000	3.5083711782073994
chr2	235832100	235833100	3.8581481802001334
chr2	235832200	235833200	3.9706408666477273
chr2	235832300	235833300	4.309599129167025
chr2	235832400	235833400	4.484420442505201
chr2	235832500	235833500	4.776573385312786
chr2	235832600	235833600	4.826854660325772
chr2	235832700	235833700	5.3511654985708255
chr2	235832800	235833800	5.434098583384335
chr2	235832900	235833900	4.573254450843937
chr2	235833900	235834900	3.887766692103967
chr2	235834000	235835000	3.9357760160201263
chr2	235834100	235835100	3.5575559511845247
chr2	235834200	235835200	3.5624414287048523
chr2	235834300	235835300	3.4506639910523766
chr2	235834400	235835400	3.4616245445581684
chr2	235836100	235837100	0.6017386783788959
chr2	235836200	235837200	1.2850406094343516
chr2	235836300	235837300	1.4184576198649936
chr2	235836400	235837400	1.3884198930941476
chr2	235836500	235837500	2.3801611721082536
chr2	235836600	235837600	2.634082962889456
chr2	235836700	235837700	2.3133318709584034
chr2	235836800	235837800	2.653954291890038
chr2	235836900	235837900	3.2990051320211617
chr2	235837000	235838000	3.9121298727063807
chr2	235837100	235838100	3.7240362913510263
chr2	235837200	235838200	4.0166947328335185
chr2	235837300	235838300	4.2044986090641885
chr2	235837400	235838400	4.295081877260087
chr2	235837500	235838500	3.502951514590573
chr2	235837600	235838600	3.1848936722811207
chr2	235837700	235838700	3.6799204904276435
chr2	235837800	235838800	3.2737155248911005
chr2	235837900	235838900	2.4365887915733517
chr2	235840200	235841200	3.4979291463658337
chr2	235840300	235841300	3.767103863688848
chr2	235840400	235841400	3.9520676134214985
chr2	235840500	235841500	3.697250160552736
chr2	235840600	235841600	3.4492905513149084
chr2	235840700	235841700	3.3817862532324936
chr2	235840800	235841800	3.2758223864846117
chr2	235840900	235841900	3.2560013111905546
chr2	235841000	235842000	3.612280722900448
chr2	235841100	235842100	3.690966601010524
chr2	235841200	235842200	3.426783394736564
chr2	235841300	235842300	3.667723839482696
chr2	235841400	235842400	3.3678554290352944
chr2	235841500	235842500	3.5997403802008665
chr2	235841600	235842600	3.815032682631109
chr2	235841700	235842700	3.605665909851548
chr2	235841800	235842800	4.01638638611619
chr2	235841900	235842900	4.981578389606515
chr2	235842000	235843000	5.345876738726205
chr2	235842100	235843100	5.418693421036696
chr2	235842200	235843200	5.262804394982371
chr2	235842300	235843300	5.150092612403141
chr2	235842400	235843400	5.689651234912863
chr2	235842500	235843500	6.093618788672585
chr2	235842600	235843600	6.103457136706751
chr2	235842700	235843700	6.264599802878332
chr2	235842800	235843800	6.2713571751762425
chr2	235842900	235843900	6.26780165905184
chr2	235843000	235844000	5.867810577070034
chr2	235843100	235844100	5.393922819635462
chr2	235843200	235844200	5.367988243344762
chr2	235843300	235844300	4.818772992622269
chr2	235843400	235844400	4.280955817178441
chr2	235843500	235844500	3.566508085966951
chr2	235843600	235844600	3.6979028905176414
chr2	235843700	235844700	3.59167370736054
chr2	235843800	235844800	3.1404233516143005
chr2	235843900	235844900	2.9698063167724102
chr2	235844000	235845000	3.2721769317208715
chr2	235844100	235845100	4.193298583123647
chr2	235844200	235845200	4.299980114495374
chr2	235844300	235845300	4.908675560018564
chr2	235844400	235845400	4.421901382396363
chr2	235844500	235845500	4.975614619877663
chr2	235844600	235845600	5.1602179971020234
chr2	235844700	235845700	5.286987066906189
chr2	235844800	235845800	5.4535496804771055
chr2	235844900	235845900	5.081682615434088
chr2	235845000	235846000	4.823206610368437
chr2	235845100	235846100	3.905608466053285
chr2	235845200	235846200	3.5480740519880216
chr2	235845300	235846300	3.465011988891455
chr2	235845400	235846400	3.3846878621229566
chr2	235845500	235846500	3.6255596510755135
chr2	235845600	235846600	3.5117027533039256
chr2	235845700	235846700	3.647039980348127
chr2	235845800	235846800	3.3191146358860704
chr2	235845900	235846900	3.152865096177504
chr2	235846000	235847000	3.335780333218484
chr2	235846100	235847100	3.5317053312799125
chr2	235846200	235847200	3.6631407998743257
chr2	235846300	235847300	2.879539825728698
chr2	235850900	235851900	2.487458893826684
chr2	235851000	235852000	3.080148990327408
chr2	235851100	235852100	3.133323603220886
chr2	235851200	235852200	3.165230615369925
chr2	235851300	235852300	3.1633095753150613
chr2	235851400	235852400	3.359501433778888
chr2	235851500	235852500	3.3256454996120484
chr2	235851600	235852600	2.597613222484608
chr2	235852900	235853900	1.9728375636693696
chr2	235853000	235854000	2.4449374620057998
chr2	235853100	235854100	2.6842694856523344
chr2	235853200	235854200	3.2341030516423337
chr2	235853300	235854300	3.383145688904893
chr2	235853400	235854400	3.967128432412309
chr2	235853500	235854500	4.214655282518756
chr2	235853600	235854600	4.5072012881300845
chr2	235853700	235854700	4.9206608194882415
chr2	235853800	235854800	5.512786187374783
chr2	235853900	235854900	5.703087573049562
chr2	235855000	235856000	4.981263690527784
chr2	235855100	235856100	5.0658363873752625
chr2	235855200	235856200	4.992317686240224
chr2	235855300	235856300	4.7094175339236415
chr2	235855400	235856400	4.956150362988275
chr2	235855500	235856500	4.8064508441207
chr2	235855600	235856600	5.10609347393404
chr2	235855700	235856700	5.137435607592325
chr2	235855800	235856800	4.444029292706037
chr2	235855900	235856900	3.9442837699324462
chr2	235856000	235857000	3.78415526145622
chr2	235856500	235857500	2.4496187958638465
chr2	235856600	235857600	2.2437471347717763
chr2	235856700	235857700	2.2411113568241166
chr2	235856800	235857800	2.2372821563057865
chr2	235856900	235857900	2.2103695184109045
chr2	235857000	235858000	2.0183131613345098
chr2	235857100	235858100	1.793844995692305
chr2	235858100	235859100	1.831801530453168
chr2	235858200	235859200	2.6445804545926235
chr2	235858300	235859300	3.063788897255217
chr2	235859500	235860500	2.8759534185506146
chr2	235859600	235860600	2.6769259205056177
chr2	235859700	235860700	2.4767012854006194
chr2	235859800	235860800	2.283142318583458
chr2	235859900	235860900	2.1049618682568707
chr2	235860000	235861000	2.0285815875965905
chr2	235860100	235861100	2.308344705060583
chr2	235860200	235861200	1.8368153185772849
chr2	235860300	235861300	1.8754154111085608
chr2	235860400	235861400	1.6038724346055295
chr2	235860500	235861500	1.7390661525114826
chr2	235860900	235861900	3.4690931575367965
chr2	235861000	235862000	3.273167583151056
chr2	235861100	235862100	3.1857823383913693
chr2	235861200	235862200	3.556763267899855
chr2	235861300	235862300	3.6600756091045015
chr2	235861400	235862400	3.972390246835736
chr2	235861500	235862500	3.9044375115221297
chr2	235861600	235862600	3.3603150109452256
chr2	235861700	235862700	2.6831208110490805
chr2	235861800	235862800	2.0506885310917613
chr2	235861900	235862900	2.054203911693846
chr2	235862000	235863000	2.583339345484341
chr2	235862100	235863100	3.2299166869462583
chr2	235862200	235863200	2.420176039466853
chr2	235862300	235863300	3.2540011839974556
chr2	235862400	235863400	3.1949521431811414
chr2	235862500	235863500	3.672023449590984
chr2	235862600	235863600	4.1827091335868465
chr2	235862700	235863700	4.3341640141104225
chr2	235862800	235863800	4.600361600194256
chr2	235862900	235863900	4.388366105487548
chr2	235863000	235864000	3.8588430268773815
chr2	235863100	235864100	3.8168223678554916
chr2	235863200	235864200	4.061811467536713
chr2	235863300	235864300	3.8658659896699916
chr2	235863400	235864400	4.184382284022979
chr2	235863500	235864500	4.334686497274476
chr2	235863600	235864600	4.223374197357837
chr2	235863700	235864700	4.461956292864473
chr2	235863800	235864800	4.541002383835653
chr2	235863900	235864900	4.627501576010479
chr2	235864000	235865000	4.99536786204886
chr2	235864100	235865100	5.461713991437752
chr2	235864200	235865200	5.919034897138442
chr2	235864300	235865300	6.308263164196018
chr2	235864400	235865400	6.827229711243566
chr2	235864500	235865500	6.632893316204562
chr2	235864600	235865600	6.7611438088698534
chr2	235864700	235865700	6.575943577579999
chr2	235864800	235865800	6.465812257422818
chr2	235864900	235865900	6.2331130615244374
chr2	235865000	235866000	6.208849237769146
chr2	235865100	235866100	5.959829974434682
chr2	235865200	235866200	5.7170714364198485
chr2	235865300	235866300	5.445226830421233
chr2	235865400	235866400	5.073381517535734
chr2	235865500	235866500	5.439788955842875
chr2	235865600	235866600	5.711448846286569
chr2	235865700	235866700	5.882955504334388
chr2	235865800	235866800	5.6689081333494284
chr2	235865900	235866900	5.668546161944264
chr2	235866000	235867000	6.056661570632574
chr2	235866100	235867100	6.202170872234911
chr2	235866200	235867200	6.2370192164628815
chr2	235866300	235867300	6.1995320247413925
chr2	235866400	235867400	5.931250146681372
chr2	235866500	235867500	5.743945359689594
chr2	235866600	235867600	5.518900930144639
chr2	235866700	235867700	5.201766419616923
chr2	235866800	235867800	5.759610673410842
chr2	235866900	235867900	5.7485522066294505
chr2	235867000	235868000	5.4376090252114535
chr2	235867100	235868100	4.94296483650317
chr2	235867200	235868200	5.0374013617811855
chr2	235867300	235868300	4.893888334480315
chr2	235867400	235868400	4.497442569731363
chr2	235867500	235868500	4.439783523654375
chr2	235867600	235868600	3.934289720982808
chr2	235867700	235868700	3.966392928113384
chr2	235867800	235868800	3.310348326211588
chr2	235867900	235868900	3.6395389993770433
chr2	235868000	235869000	3.583750333111974
chr2	235868100	235869100	3.6981889675671034
chr2	235868200	235869200	3.3695894506770263
chr2	235868300	235869300	2.965242731158732
chr2	235868400	235869400	3.1474476288237025
chr2	235868500	235869500	2.860536532738103
chr2	235868600	235869600	2.616437846460169
chr2	235868700	235869700	2.853962447737952
chr2	235868800	235869800	3.3363017110465383
chr2	235868900	235869900	3.1470678088176496
chr2	235869000	235870000	2.753678634447912
chr2	235869100	235870100	2.489620420317169
chr2	235869200	235870200	2.3809216594413534
chr2	235869300	235870300	2.5169797017131343
chr2	235869400	235870400	2.3248268683584987
chr2	235869500	235870500	1.6450370846521327
chr2	235869600	235870600	2.397245013252288
chr2	235869700	235870700	2.3905787846236075
chr2	235869800	235870800	2.1581364686479865
chr2	235869900	235870900	1.6305341329589755
chr2	235870000	235871000	2.547219626523329
chr2	235870100	235871100	2.9192914928984237
chr2	235870200	235871200	2.9014844864661544
chr2	235870300	235871300	2.6467035124290987
chr2	235870400	235871400	2.9652970087803774
chr2	235870500	235871500	3.6210969528719197
chr2	235870600	235871600	2.707791323549797
chr2	235870700	235871700	2.1688088519594184
chr2	235870800	235871800	1.992320805057887
chr2	235870900	235871900	2.6019241625386567
chr2	235871000	235872000	2.493431859163368
chr2	235871100	235872100	2.481946409626892
chr2	235871200	235872200	2.6293912380025684
chr2	235871300	235872300	2.961058641329537
chr2	235871400	235872400	3.3251562462520736
chr2	235871500	235872500	3.486768451164583
chr2	235871600	235872600	4.188108258927808
chr2	235871700	235872700	4.543510489469483
chr2	235871800	235872800	4.830341047717861
chr2	235871900	235872900	4.778397751115055
chr2	235872000	235873000	4.494312242767095
chr2	235872100	235873100	4.373349261441192
chr2	235872200	235873200	4.533948738983471
chr2	235872300	235873300	4.066363849800253
chr2	235872400	235873400	3.5720092373235537
chr2	235872500	235873500	2.99571826156206
chr2	235872600	235873600	2.4867829346155603
chr2	235872700	235873700	2.305606209063854
chr2	235872800	235873800	1.9310437413853143
chr2	235873300	235874300	2.249022249940588
chr2	235873400	235874400	2.600972629656772
chr2	235873500	235874500	3.101101335227052
chr2	235873600	235874600	3.9636352433508
chr2	235873700	235874700	4.138695626877502
chr2	235873800	235874800	4.1900804550769495
chr2	235873900	235874900	4.316746157540298
chr2	235874000	235875000	4.450922755321795
chr2	235874100	235875100	4.1378595926846735
chr2	235874200	235875200	3.828926949377575
chr2	235874300	235875300	3.4885167566482216
chr2	235874400	235875400	2.8622564621024327
chr2	235874500	235875500	2.804242128014781
chr2	235874600	235875600	3.46643806714518
chr2	235874700	235875700	3.6050001818101074
chr2	235874800	235875800	3.828189391582296
chr2	235874900	235875900	3.748881651416976
chr2	235875000	235876000	4.003903754029242
chr2	235875100	235876100	3.62837438564072
chr2	235875200	235876200	3.3668483821752804
chr2	235875300	235876300	2.785711462439427
chr2	235875400	235876400	3.4480091634682726
chr2	235875500	235876500	2.9842799522713177
chr2	235875600	235876600	2.2154683801143835
chr2	235875700	235876700	2.0381345060029785
chr2	235875800	235876800	1.9962702387540028
chr2	235875900	235876900	1.6825043738004308
chr2	235876000	235877000	1.368049844473571
chr2	235876100	235877100	2.4771381483775823
chr2	235876200	235877200	3.2517334230665864
chr2	235876300	235877300	4.091226481185186
chr2	235876400	235877400	3.7784440632850407
chr2	235876500	235877500	4.42721884356255
chr2	235876600	235877600	4.637871354250971
chr2	235876700	235877700	4.601915721333347
chr2	235876800	235877800	4.577723725462688
chr2	235876900	235877900	4.374631586598928
chr2	235877000	235878000	4.273939877190399
chr2	235877100	235878100	3.9356737652899123
chr2	235877200	235878200	3.54058764054702
chr2	235877300	235878300	3.3785499221436988
chr2	235877400	235878400	3.4775072628171286
chr2	235877500	235878500	3.686956720783056
chr2	235877600	235878600	3.3162278123508084
chr2	235877700	235878700	3.4134286235012485
chr2	235877800	235878800	3.7401375634335374
chr2	235877900	235878900	3.8769836797814654
chr2	235878000	235879000	3.4154952622234416
chr2	235878100	235879100	3.430671272302612
chr2	235878200	235879200	4.1998915389513884
chr2	235878300	235879300	4.0709017655564725
chr2	235878400	235879400	4.150763218105163
chr2	235878500	235879500	4.108952004196508
chr2	235878600	235879600	4.501402314334395
chr2	235878700	235879700	4.308537650193316
chr2	235878800	235879800	4.296144836153016
chr2	235878900	235879900	4.483050648967359
chr2	235879000	235880000	4.977742021062169
chr2	235879100	235880100	4.843949210792569
chr2	235879200	235880200	4.104498960326886
chr2	235879300	235880300	3.859912626450088
chr2	235879400	235880400	3.98880201576114
chr2	235879500	235880500	3.698507157175746
chr2	235881400	235882400	2.4588828952342
chr2	235881500	235882500	2.805535402577968
chr2	235881600	235882600	2.762816434652525
chr2	235881700	235882700	3.102796176373905
chr2	235881800	235882800	3.6134134637977495
chr2	235881900	235882900	4.197127577686536
chr2	235882000	235883000	4.610245341338989
chr2	235882100	235883100	4.671165234821804
chr2	235882200	235883200	4.537341283687015
chr2	235882300	235883300	4.150679293133279
chr2	235882400	235883400	3.9977767390830237
chr2	235882500	235883500	4.371344236035552
chr2	235882600	235883600	4.786540022447752
chr2	235882700	235883700	4.797116717796603
chr2	235882800	235883800	4.919174605881434
chr2	235882900	235883900	4.570029501794965
chr2	235883000	235884000	4.452826542898505
chr2	235883100	235884100	3.7622279086978834
chr2	235883200	235884200	3.59684864257402
chr2	235883300	235884300	3.737252230677045
chr2	235883400	235884400	3.3469167961195234
chr2	235886100	235887100	3.706915483059572
chr2	235886200	235887200	3.4984139029718344
chr2	235886300	235887300	3.7945426722741487
chr2	235886400	235887400	3.656193379488972
chr2	235886500	235887500	4.295134499910429
chr2	235886600	235887600	4.4105640015015215
chr2	235886700	235887700	4.604651811660314
chr2	235886800	235887800	4.2331767410173065
chr2	235886900	235887900	4.11255367964164
chr2	235887000	235888000	4.120659889987204
chr2	235887100	235888100	4.229468223672444
chr2	235887200	235888200	4.594136734229084
chr2	235887300	235888300	4.602027375138951
chr2	235887400	235888400	5.147018542556802
chr2	235887500	235888500	5.105018254135738
chr2	235887600	235888600	5.125532190888989
chr2	235887700	235888700	5.302767564202437
chr2	235887800	235888800	5.394486524244561
chr2	235887900	235888900	5.235943938281724
chr2	235888000	235889000	4.795084946421326
chr2	235888100	235889100	4.6274722611465915
chr2	235888200	235889200	4.920844227092336
chr2	235888300	235889300	5.1018471067750415
chr2	235888400	235889400	5.50599961116423
chr2	235888500	235889500	4.6924979736462245
chr2	235888700	235889700	4.273996873916204
chr2	235888800	235889800	3.9306823419311945
chr2	235888900	235889900	4.4851763605437664
chr2	235889000	235890000	4.616948921310686
chr2	235889600	235890600	4.12969815796678
chr2	235889700	235890700	4.199583768693532
chr2	235889800	235890800	4.364415593860783
chr2	235889900	235890900	3.887266182157342
chr2	235891000	235892000	4.192661340934489
chr2	235891100	235892100	3.745805422502805
chr2	235891200	235892200	3.4318426543165863
chr2	235891300	235892300	3.4818647079593124
chr2	235891400	235892400	3.2754444089089514
chr2	235891500	235892500	3.3547184795483505
chr2	235891600	235892600	2.7472712105458648
chr2	235891700	235892700	2.7809579416321366
chr2	235891800	235892800	3.21597716450918
chr2	235891900	235892900	2.6711719929491062
chr2	235892000	235893000	2.856490762172394
chr2	235892100	235893100	2.947010023427138
chr2	235892200	235893200	3.4842691103352315
chr2	235892600	235893600	4.9424421110374235
chr2	235892700	235893700	4.8973570243929725
chr2	235892800	235893800	4.617802268594789
chr2	235892900	235893900	4.7052581938396205
chr2	235893000	235894000	4.705471498818166
chr2	235893100	235894100	4.726581072936746
chr2	235893200	235894200	3.9811440020422015
chr2	235893300	235894300	4.1399438958202115
chr2	235893400	235894400	3.7385679499244433
chr2	235893500	235894500	3.023825722290821
chr2	235893600	235894600	2.5566491932351227
chr2	235893700	235894700	2.7834669107102408
chr2	235897400	235898400	2.260930706458564
chr2	235899100	235900100	3.2286348624623167
chr2	235899200	235900200	4.0188249577964585
chr2	235899300	235900300	3.655941200980112
chr2	235899400	235900400	3.537385545691607
chr2	235899500	235900500	4.224847076864724
chr2	235899600	235900600	4.52084513541534
chr2	235899700	235900700	4.7411222639253365
chr2	235899800	235900800	4.821881454332519
chr2	235899900	235900900	4.6192658183075865
chr2	235900000	235901000	5.512738804387445
chr2	235900100	235901100	5.083959747154456
chr2	235900200	235901200	4.797819161027693
chr2	235900300	235901300	4.887253151162403
chr2	235900400	235901400	5.070477804109436
chr2	235900500	235901500	4.464538920506215
chr2	235900600	235901600	4.352392007905732
chr2	235900700	235901700	4.598610344951687
chr2	235900800	235901800	4.628419008250853
chr2	235900900	235901900	4.943337704648416
chr2	235901000	235902000	4.323779688714564
chr2	235901100	235902100	4.5199697519729165
chr2	235901200	235902200	4.288216811750186
chr2	235901300	235902300	4.599841249166153
chr2	235901400	235902400	4.171388031104339
chr2	235901500	235902500	4.119444355105416
chr2	235901600	235902600	3.5225823629983597
chr2	235901700	235902700	3.1786204070718544
chr2	235901800	235902800	3.113019789880609
chr2	235901900	235902900	2.7052074246656344
chr2	235902000	235903000	2.9331348033470905
chr2	235902100	235903100	2.702824625027609
chr2	235902200	235903200	2.46733965416523
chr2	235902300	235903300	2.1286186118686894
chr2	235902400	235903400	2.3757950227335565
chr2	235902500	235903500	2.5255410400780494
chr2	235902600	235903600	3.081645189415444
chr2	235902700	235903700	3.6101246384012975
chr2	235902800	235903800	3.5218181414164125
chr2	235902900	235903900	3.6340191037911516
chr2	235903000	235904000	3.3930184404730803
chr2	235903100	235904100	3.520820772325433
chr2	235903200	235904200	3.8037648167876745
chr2	235903300	235904300	4.665788378452026
chr2	235903400	235904400	4.975310459895887
chr2	235903500	235904500	4.473043549293354
chr2	235903600	235904600	4.383095198110317
chr2	235903700	235904700	4.080641064823073
chr2	235903800	235904800	4.577334607835003
chr2	235903900	235904900	4.303805703495439
chr2	235904000	235905000	4.156153993567835
chr2	235904100	235905100	4.512462878637662
chr2	235904200	235905200	4.932074443934007
chr2	235904300	235905300	4.131094893348468
chr2	235904400	235905400	3.2747828497725022
chr2	235904500	235905500	3.645470488103296
chr2	235904600	235905600	4.036678854988997
chr2	235904700	235905700	4.419871863779286
chr2	235904800	235905800	4.441643038010722
chr2	235904900	235905900	4.494855281265144
chr2	235905000	235906000	4.167678870969283
chr2	235905100	235906100	3.4059673404263604
chr2	235905200	235906200	3.8162324540152137
chr2	235905300	235906300	4.428741332144552
chr2	235905400	235906400	5.072562800178184
chr2	235905500	235906500	5.285597843182559
chr2	235905600	235906600	5.72934737634137
chr2	235905700	235906700	5.4075519754867125
chr2	235905800	235906800	5.031429378888883
chr2	235905900	235906900	5.127868405743118
chr2	235906000	235907000	5.254752294643597
chr2	235906100	235907100	5.689394191911893
chr2	235906200	235907200	4.948416875854567
chr2	235906300	235907300	4.55495017634911
chr2	235906400	235907400	4.433671728446608
chr2	235906500	235907500	4.1836438318743046
chr2	235906600	235907600	3.511569349444863
chr2	235906700	235907700	3.1256506960149792
chr2	235906800	235907800	3.2567877396565246
chr2	235906900	235907900	3.372301901677609
chr2	235907000	235908000	3.3731037534642496
chr2	235907100	235908100	3.690155459406916
chr2	235907200	235908200	3.478375221199527
chr2	235907300	235908300	3.6547786138559113
chr2	235907400	235908400	3.900989956582635
chr2	235907500	235908500	4.181434077821374
chr2	235907600	235908600	4.063227665414746
chr2	235907700	235908700	4.667530927676932
chr2	235907800	235908800	4.616966524210183
chr2	235907900	235908900	4.416277423303527
chr2	235908000	235909000	4.413767970632327
chr2	235908100	235909100	3.729525041930157
chr2	235908200	235909200	3.7562871564092304
chr2	235908300	235909300	3.4750287485814275
chr2	235908400	235909400	2.781342052457585
chr2	235908500	235909500	2.3383117382612966
chr2	235908600	235909600	2.177904259393503
chr2	235908700	235909700	2.1099695778250047
chr2	235908800	235909800	2.0900017439754626
chr2	235908900	235909900	2.4623842042640978
chr2	235913400	235914400	1.6280397718476245
chr2	235913500	235914500	1.8114821788833202
chr2	235913600	235914600	2.0186905868211005
chr2	235913700	235914700	2.4479653180328933
chr2	235913800	235914800	3.4149390530038684
chr2	235913900	235914900	3.9588685911045416
chr2	235914000	235915000	3.8486763229886556
chr2	235914100	235915100	4.4505449286481324
chr2	235914200	235915200	4.915310566575268
chr2	235914300	235915300	4.378423891064681
chr2	235914400	235915400	4.650760567548873
chr2	235914500	235915500	4.404428781658761
chr2	235914600	235915600	4.250601262374752
chr2	235914700	235915700	4.338634392866693
chr2	235914800	235915800	3.217625786310617
chr2	235914900	235915900	2.7135108066048885
chr2	235915000	235916000	2.403315530355186
chr2	235915900	235916900	1.7254952406261832
chr2	235916000	235917000	1.8092008356258502
chr2	235916100	235917100	1.1618607855987335
chr2	235916200	235917200	0.8107999240061216
chr2	235916300	235917300	1.3431823014691504
chr2	235916400	235917400	1.2561404929312083
chr2	235916500	235917500	1.761900171710209
chr2	235916600	235917600	1.8653314290538359
chr2	235916700	235917700	2.8557785640768016
chr2	235916800	235917800	2.494966121822314
chr2	235916900	235917900	3.031077655265303
chr2	235917000	235918000	3.1352649397462287
chr2	235917100	235918100	3.988863174684127
chr2	235917200	235918200	4.413951335985794
chr2	235917300	235918300	3.938806152338554
chr2	235917400	235918400	4.30568583670935
chr2	235917500	235918500	3.84125865898185
chr2	235917600	235918600	3.7005367350170015
chr2	235917700	235918700	3.0347586269298614
chr2	235917800	235918800	3.372888987113553
chr2	235917900	235918900	2.60013860373284
chr2	235918000	235919000	2.9550685665316028
chr2	235918100	235919100	2.6620851806410832
chr2	235918200	235919200	2.5589640026964267
chr2	235918300	235919300	2.6566333083622906
chr2	235918400	235919400	2.9928804859315035
chr2	235918500	235919500	4.145943307563758
chr2	235918600	235919600	3.8862947096212057
chr2	235918700	235919700	4.080357200163932
chr2	235918800	235919800	3.93008342711367
chr2	235918900	235919900	4.2149525958599865
chr2	235919000	235920000	4.1091127639981435
chr2	235919100	235920100	4.349486751758443
chr2	235919200	235920200	3.926019977214596
chr2	235919300	235920300	3.805811682264317
chr2	235919400	235920400	3.393014557291025
chr2	235919500	235920500	2.668347257652824
chr2	235919600	235920600	3.2906668485532395
chr2	235919700	235920700	3.3726577242862863
chr2	235919800	235920800	3.294497824635123
chr2	235919900	235920900	3.3410504179367524
chr2	235920000	235921000	3.253137189142157
chr2	235920100	235921100	3.3176168757273663
chr2	235920200	235921200	3.6944133978007363
chr2	235920300	235921300	3.6098728190716933
chr2	235920400	235921400	3.338737109282077
chr2	235920500	235921500	3.1241535818853023
chr2	235920600	235921600	3.0797404144627385
chr2	235920700	235921700	3.2880398269566435
chr2	235920800	235921800	3.485900178543408
chr2	235920900	235921900	3.132827924834768
chr2	235921000	235922000	3.4771386538374314
chr2	235921100	235922100	3.3632662806170286
chr2	235921200	235922200	3.753529264963913
chr2	235921300	235922300	4.196177775246824
chr2	235921400	235922400	4.206001373729489
chr2	235921500	235922500	3.9377226585570217
chr2	235921600	235922600	3.964454807132192
chr2	235921700	235922700	4.1564469029323465
chr2	235921800	235922800	3.883797594469297
chr2	235921900	235922900	4.275860623218434
chr2	235922000	235923000	3.5525254717441577
chr2	235922100	235923100	3.60749814601482
chr2	235922200	235923200	3.12528540650144
chr2	235922300	235923300	2.4786971979164134
chr2	235922400	235923400	2.7836984196575405
chr2	235922500	235923500	3.1325574129531653
chr2	235923600	235924600	4.659518824156834
chr2	235923700	235924700	4.544549666110144
chr2	235923800	235924800	4.164323290052148
chr2	235923900	235924900	3.841242857275613
chr2	235924000	235925000	3.9713024078850756
chr2	235924100	235925100	3.891901014905319
chr2	235924200	235925200	4.2896222597478575
chr2	235924300	235925300	3.7900772491602415
chr2	235924400	235925400	3.128187735255092
chr2	235924500	235925500	2.8613048669337777
chr2	235924600	235925600	2.765935648687784
chr2	235924700	235925700	2.8082595216585835
chr2	235924800	235925800	3.0134080435868658
chr2	235924900	235925900	2.937804102244153
chr2	235925000	235926000	2.5400959452829395
chr2	235925100	235926100	1.6412327359262442
chr2	235926200	235927200	3.596583728971746
chr2	235926300	235927300	4.336493116965995
chr2	235926400	235927400	5.0665622583294345
chr2	235926500	235927500	5.654975943745384
chr2	235926600	235927600	5.885917392925537
chr2	235926700	235927700	6.027197584370188
chr2	235926800	235927800	6.071199559111303
chr2	235926900	235927900	5.385032931761506
chr2	235927000	235928000	4.353119965876584
chr2	235927100	235928100	2.94360703577886
chr2	235927200	235928200	3.0370884075443687
chr2	235927300	235928300	2.5888594625543218
chr2	235927400	235928400	1.839137843414912
chr2	235927500	235928500	1.3944402560613738
chr2	235928600	235929600	2.25548592445648
chr2	235928700	235929700	2.86768404234648
chr2	235928800	235929800	2.9511140768466335
chr2	235928900	235929900	3.1370157674640606
chr2	235929000	235930000	2.7404585710747567
chr2	235929100	235930100	3.7258501765434975
chr2	235929200	235930200	3.6359662177155783
chr2	235929300	235930300	3.5971592843383777
chr2	235929400	235930400	3.579984357451753
chr2	235929500	235930500	4.534502543958596
chr2	235929600	235930600	5.154633446705836
chr2	235929700	235930700	5.632686674471196
chr2	235929800	235930800	5.943750857378878
chr2	235929900	235930900	6.6800171299343125
chr2	235930000	235931000	7.862570728442771
chr2	235930100	235931100	7.48173427471274
chr2	235930200	235931200	7.631568287780149
chr2	235930300	235931300	7.938323735412588
chr2	235930400	235931400	7.444658185782909
chr2	235930500	235931500	6.7244493037105455
chr2	235930600	235931600	6.766831434593759
chr2	235930700	235931700	6.0250731551297925
chr2	235930800	235931800	6.3202274868113735
chr2	235930900	235931900	5.880781987589251
chr2	235931000	235932000	5.6169865664309215
chr2	235931100	235932100	5.286761030163224
chr2	235931200	235932200	5.148003626545546
chr2	235931300	235932300	5.135740198422568
chr2	235931400	235932400	5.433153622493845
chr2	235931500	235932500	5.7932447391997295
chr2	235931600	235932600	6.081570301047442
chr2	235931700	235932700	6.088495966064676
chr2	235931800	235932800	5.438288741069067
chr2	235931900	235932900	4.646470435692981
chr2	235932000	235933000	3.8928601315013114
chr2	235932100	235933100	4.007170706574674
chr2	235932200	235933200	4.2029680115764
chr2	235932300	235933300	3.740852012310488
chr2	235932400	235933400	3.600345682401473
chr2	235932500	235933500	3.0221354656645563
chr2	235932600	235933600	2.2694658906535525
chr2	235932700	235933700	2.527608742701832
chr2	235932800	235933800	1.988909870191524
chr2	235932900	235933900	1.7091457525341325
chr2	235933000	235934000	2.094646287767287
chr2	235933100	235934100	2.1832042947032257
chr2	235933200	235934200	2.3754775947903006
chr2	235933300	235934300	2.6970995933665707
chr2	235933400	235934400	3.2590289271101227
```
