## Supplemental Datasets for "A genome-wide mutational constraint map quantified from variation in 76,156 human genomes": Supplementary_Data_3.bed (part 445 of 859)

```
chr2	235933500	235934500	3.7040576594568817
chr2	235933600	235934600	3.6394306853145726
chr2	235933700	235934700	3.5421839414949323
chr2	235933800	235934800	4.1772304923643855
chr2	235933900	235934900	4.934315752956183
chr2	235934000	235935000	4.864494956403478
chr2	235934100	235935100	4.688435838741612
chr2	235934200	235935200	4.26070706904336
chr2	235934300	235935300	4.417505999816814
chr2	235934400	235935400	3.8846651989081646
chr2	235934500	235935500	3.386035622755631
chr2	235934600	235935600	3.146741769096371
chr2	235934700	235935700	2.8329052129381567
chr2	235934800	235935800	2.4836711659140542
chr2	235934900	235935900	2.2411949368526707
chr2	235935000	235936000	2.2412363231788484
chr2	235935100	235936100	2.129815822305713
chr2	235935200	235936200	1.8102980835978624
chr2	235935700	235936700	3.3405382991828243
chr2	235935800	235936800	4.213347811626562
chr2	235935900	235936900	4.424841791105292
chr2	235936000	235937000	4.712213340637361
chr2	235936100	235937100	4.754737081849888
chr2	235936200	235937200	4.401586132529921
chr2	235936300	235937300	4.567008774244455
chr2	235936400	235937400	4.968795773477098
chr2	235936500	235937500	4.560863018507773
chr2	235936600	235937600	4.1321950878357026
chr2	235936700	235937700	4.044310091240677
chr2	235936800	235937800	3.443783261359136
chr2	235936900	235937900	3.4070147051049737
chr2	235937000	235938000	2.862976957576559
chr2	235938100	235939100	2.8973195583964566
chr2	235938200	235939200	2.9538327334786283
chr2	235938300	235939300	3.1986610781174667
chr2	235938400	235939400	3.3262940524199145
chr2	235938500	235939500	3.688200217380009
chr2	235938600	235939600	4.1930499755006165
chr2	235938700	235939700	4.656879109314279
chr2	235938800	235939800	4.049766631204569
chr2	235938900	235939900	3.4084272027500977
chr2	235939000	235940000	3.4054616389532795
chr2	235939100	235940100	3.3995901308494347
chr2	235939200	235940200	3.7606944675735257
chr2	235939300	235940300	4.0521895487143285
chr2	235939400	235940400	4.216561146416437
chr2	235939500	235940500	4.455196571815174
chr2	235939600	235940600	4.2133105567084295
chr2	235939700	235940700	3.621206084393336
chr2	235939800	235940800	3.1963641515742887
chr2	235939900	235940900	3.1675197568398334
chr2	235940000	235941000	3.5814302108291765
chr2	235940100	235941100	3.8087888121355404
chr2	235940200	235941200	3.3196837105915176
chr2	235940300	235941300	2.702869890939541
chr2	235940400	235941400	1.9700567201538264
chr2	235941200	235942200	0.8424827901399864
chr2	235941300	235942300	0.8419988314437757
chr2	235941400	235942400	1.6798106978233691
chr2	235941500	235942500	2.375072889336016
chr2	235941600	235942600	2.8802260444144308
chr2	235941700	235942700	3.169982766975704
chr2	235941800	235942800	3.5037918205540466
chr2	235941900	235942900	3.7243533084148166
chr2	235942000	235943000	3.6356944837204273
chr2	235942100	235943100	4.037185815111715
chr2	235942200	235943200	3.6117535106696814
chr2	235942300	235943300	3.8963127810152285
chr2	235943400	235944400	2.8845231632656927
chr2	235943500	235944500	3.4196046290771984
chr2	235943600	235944600	3.5403412721151586
chr2	235943700	235944700	3.5279262975256467
chr2	235943800	235944800	3.9831704984358014
chr2	235943900	235944900	3.6196666103627377
chr2	235944000	235945000	3.804764156911819
chr2	235944100	235945100	3.4563032965880462
chr2	235944200	235945200	4.168633390185218
chr2	235944300	235945300	4.042257654926576
chr2	235944400	235945400	3.9047887876305523
chr2	235944500	235945500	3.032153509595749
chr2	235946300	235947300	3.704262230578111
chr2	235946400	235947400	3.637328480356736
chr2	235946500	235947500	3.468967757223279
chr2	235946600	235947600	2.787224442845838
chr2	235946700	235947700	2.412383173792672
chr2	235946800	235947800	2.0270580349767924
chr2	235946900	235947900	1.3974807062883896
chr2	235947700	235948700	2.1234946516622597
chr2	235947800	235948800	2.4841086467566544
chr2	235947900	235948900	3.0592747176748416
chr2	235948000	235949000	3.043156673086649
chr2	235948100	235949100	3.3273804741295803
chr2	235948200	235949200	3.1939562945170548
chr2	235948300	235949300	3.3380953780130174
chr2	235948400	235949400	3.2192942106138345
chr2	235948500	235949500	3.401141740846953
chr2	235948600	235949600	2.8684584013603724
chr2	235948700	235949700	2.276975377860168
chr2	235948800	235949800	2.1906943859448416
chr2	235948900	235949900	1.7953427211951083
chr2	235949000	235950000	1.6688500413393905
chr2	235949100	235950100	1.1336812429207297
chr2	235949200	235950200	1.1582680147195443
chr2	235949300	235950300	1.238057687955472
chr2	235949400	235950400	1.8874014072074967
chr2	235949500	235950500	1.667566690741876
chr2	235949600	235950600	3.140000830455817
chr2	235949700	235950700	3.6978972464338975
chr2	235949800	235950800	3.472436826352664
chr2	235949900	235950900	4.132639023929303
chr2	235951000	235952000	4.2494562360809125
chr2	235951100	235952100	3.992262600023659
chr2	235951200	235952200	3.653854180020173
chr2	235951300	235952300	3.1834971704105217
chr2	235951400	235952400	2.6524042093344122
chr2	235951500	235952500	2.5151440293169305
chr2	235951600	235952600	2.117371071922431
chr2	235951700	235952700	0.6763243148334769
chr2	235951800	235952800	1.057961692785431
chr2	235951900	235952900	1.1885952235263382
chr2	235952000	235953000	1.2731924225035254
chr2	235952100	235953100	2.2534579530953525
chr2	235952200	235953200	2.440614821588833
chr2	235952300	235953300	2.555664670518031
chr2	235952400	235953400	2.3646735871548
chr2	235952500	235953500	3.05700523555372
chr2	235952600	235953600	3.5648356173444826
chr2	235952700	235953700	4.466522870853232
chr2	235952800	235953800	4.9463555486018365
chr2	235952900	235953900	5.0548802850608165
chr2	235953000	235954000	5.229490821425719
chr2	235953100	235954100	5.038608029479887
chr2	235953200	235954200	5.548838253040026
chr2	235953300	235954300	5.687683492244966
chr2	235953400	235954400	6.0312592647556285
chr2	235953500	235954500	5.601706290491727
chr2	235953600	235954600	5.331735348403902
chr2	235953700	235954700	4.9180874616262615
chr2	235953800	235954800	4.404040709036135
chr2	235954800	235955800	2.9422896307018678
chr2	235954900	235955900	3.0934301993181275
chr2	235955000	235956000	2.752972723818693
chr2	235955100	235956100	2.7334408606486558
chr2	235955200	235956200	3.1162068087523784
chr2	235955300	235956300	3.312325714832536
chr2	235955400	235956400	3.160520660243425
chr2	235955500	235956500	3.3197448499027855
chr2	235955600	235956600	3.3456460110075947
chr2	235955700	235956700	3.4251941144312115
chr2	235955800	235956800	3.1096842838581136
chr2	235955900	235956900	3.3752182694232555
chr2	235956000	235957000	3.692829900969114
chr2	235956100	235957100	4.042430209913125
chr2	235956200	235957200	4.1076368737260385
chr2	235956300	235957300	3.6766631210452783
chr2	235956400	235957400	3.356043192833277
chr2	235956500	235957500	3.7676362954697296
chr2	235956600	235957600	4.405822807356857
chr2	235956700	235957700	4.4695131554423835
chr2	235956800	235957800	4.677861281314157
chr2	235956900	235957900	4.388210059362954
chr2	235957000	235958000	4.636322960554196
chr2	235957100	235958100	4.576002776065087
chr2	235957200	235958200	4.5040181625721125
chr2	235957300	235958300	4.7699537037117645
chr2	235957400	235958400	5.212147437817731
chr2	235957500	235958500	4.549811430039807
chr2	235957600	235958600	4.11263733761546
chr2	235957700	235958700	4.219901115238165
chr2	235957800	235958800	4.257052325293783
chr2	235957900	235958900	4.041094630340937
chr2	235958000	235959000	4.064689264407053
chr2	235958100	235959100	4.727390768174353
chr2	235958200	235959200	5.142928958754506
chr2	235958300	235959300	5.291860970616128
chr2	235958400	235959400	5.554634888561788
chr2	235958500	235959500	5.6565484068435445
chr2	235958600	235959600	5.860150782951959
chr2	235958700	235959700	5.992510340003902
chr2	235958800	235959800	6.1246869452149175
chr2	235958900	235959900	6.940468638233779
chr2	235959000	235960000	7.271721180868261
chr2	235959100	235960100	6.8462849129278265
chr2	235959200	235960200	6.699359679803653
chr2	235959300	235960300	6.725547766534584
chr2	235959400	235960400	6.253769060062227
chr2	235959500	235960500	6.4158044581937945
chr2	235959600	235960600	6.399479771679145
chr2	235959700	235960700	6.107826610693801
chr2	235959800	235960800	6.050077269497661
chr2	235959900	235960900	5.132833222047876
chr2	235960000	235961000	4.891763598694775
chr2	235960100	235961100	4.910192571290444
chr2	235960200	235961200	4.550179819117738
chr2	235960300	235961300	4.3904245983047785
chr2	235960400	235961400	4.992275488686968
chr2	235960500	235961500	5.10425953264858
chr2	235960600	235961600	5.330746039410956
chr2	235960700	235961700	5.512023837624831
chr2	235960800	235961800	5.2863911164374455
chr2	235960900	235961900	6.0546591754068855
chr2	235961000	235962000	5.890358511856866
chr2	235961100	235962100	5.594085655050456
chr2	235961200	235962200	5.815837782476401
chr2	235961300	235962300	5.677434130497688
chr2	235961400	235962400	5.195769175088527
chr2	235961500	235962500	5.087083737730863
chr2	235961600	235962600	5.337116861886746
chr2	235961700	235962700	5.482691186148106
chr2	235961800	235962800	5.4750212529369975
chr2	235961900	235962900	4.994640838954485
chr2	235962000	235963000	5.345294867180905
chr2	235962100	235963100	5.261286966221412
chr2	235962200	235963200	5.192367893508567
chr2	235962300	235963300	5.543537320349159
chr2	235962400	235963400	6.035030103246418
chr2	235962500	235963500	5.7239010590226345
chr2	235962600	235963600	4.735404258851935
chr2	235962700	235963700	4.838399317515943
chr2	235962800	235963800	4.694194423140263
chr2	235962900	235963900	5.5385500526254585
chr2	235963000	235964000	5.05057414107566
chr2	235963100	235964100	4.990107643037209
chr2	235963200	235964200	5.031141943034376
chr2	235963300	235964300	4.79408944463091
chr2	235963400	235964400	4.516105722930616
chr2	235963500	235964500	4.440550495918727
chr2	235963600	235964600	5.0519083829910425
chr2	235963700	235964700	4.54607770542564
chr2	235963800	235964800	4.783542676924076
chr2	235963900	235964900	4.194336798037402
chr2	235964000	235965000	4.566188101598075
chr2	235964100	235965100	4.464032596710903
chr2	235964200	235965200	4.520694083673448
chr2	235964300	235965300	4.824427063066065
chr2	235964400	235965400	5.05505160555414
chr2	235964500	235965500	5.181316794216508
chr2	235964600	235965600	5.252302195601155
chr2	235964700	235965700	5.817679226959716
chr2	235964800	235965800	5.995790665159568
chr2	235964900	235965900	5.88969458174005
chr2	235965000	235966000	5.8386314653343385
chr2	235966200	235967200	5.940105589133839
chr2	235966300	235967300	6.39621763812892
chr2	235966400	235967400	6.786129487026148
chr2	235966500	235967500	5.970426602297584
chr2	235966600	235967600	6.057694897049742
chr2	235966700	235967700	6.01239772699237
chr2	235966800	235967800	5.737995631877937
chr2	235966900	235967900	5.4574588003576565
chr2	235967000	235968000	4.688181699551184
chr2	235967100	235968100	3.9814659232742007
chr2	235967200	235968200	3.4722646072763745
chr2	235967300	235968300	3.392400990430457
chr2	235967400	235968400	3.8541331309662494
chr2	235967500	235968500	4.337518003768265
chr2	235968500	235969500	3.913828267332221
chr2	235968600	235969600	4.018154030970988
chr2	235968700	235969700	3.7272008577726994
chr2	235968800	235969800	4.24056217610331
chr2	235968900	235969900	4.398209239026103
chr2	235969000	235970000	3.9456615286600996
chr2	235969100	235970100	4.459793581018929
chr2	235969200	235970200	4.013875850164219
chr2	235969300	235970300	4.21509100146173
chr2	235969400	235970400	4.656627303626757
chr2	235969500	235970500	4.977040741037243
chr2	235969600	235970600	5.0508656721802
chr2	235969700	235970700	5.0827560250594255
chr2	235969800	235970800	5.0175309715633665
chr2	235969900	235970900	5.110720231203269
chr2	235970000	235971000	5.38482733395862
chr2	235970100	235971100	5.250945593706642
chr2	235970200	235971200	5.3427932813888495
chr2	235970300	235971300	5.083873175938766
chr2	235970400	235971400	4.977305376660589
chr2	235970500	235971500	4.905546677576285
chr2	235970600	235971600	4.499326348671562
chr2	235970700	235971700	5.44183492631941
chr2	235970800	235971800	5.293817115234251
chr2	235970900	235971900	5.259032120236912
chr2	235971000	235972000	4.799623288493972
chr2	235971100	235972100	5.307226914083555
chr2	235971200	235972200	5.358934016080238
chr2	235971300	235972300	5.209789964480129
chr2	235971400	235972400	4.719643990964427
chr2	235971500	235972500	4.749779240137773
chr2	235971600	235972600	4.7814687219645124
chr2	235971700	235972700	4.215654193784532
chr2	235971800	235972800	3.7260597935302298
chr2	235971900	235972900	3.2465286663313218
chr2	235972000	235973000	3.938505441279991
chr2	235972100	235973100	3.6217920473638814
chr2	235972200	235973200	3.5513916936659045
chr2	235972300	235973300	4.013993274922025
chr2	235972400	235973400	4.668459760308599
chr2	235972500	235973500	4.232307640006764
chr2	235972600	235973600	4.6268099302451535
chr2	235972700	235973700	4.514505587509898
chr2	235972800	235973800	4.861218715497731
chr2	235972900	235973900	5.1388478919945415
chr2	235973000	235974000	4.683943076781298
chr2	235973100	235974100	4.434391078259368
chr2	235973200	235974200	4.365697160131998
chr2	235973300	235974300	4.53996852138008
chr2	235973400	235974400	3.8779698176946624
chr2	235973500	235974500	3.6070437422538144
chr2	235973600	235974600	3.6335904565678834
chr2	235973700	235974700	3.3094043729928435
chr2	235973800	235974800	3.3103599724386927
chr2	235973900	235974900	3.0361662503697846
chr2	235974000	235975000	3.242452284398437
chr2	235974100	235975100	3.1743010631025443
chr2	235974200	235975200	3.4371193041199657
chr2	235974300	235975300	2.683709219201396
chr2	235974400	235975400	3.1945996671704187
chr2	235974500	235975500	3.90070500992944
chr2	235974600	235975600	3.819171333377315
chr2	235974700	235975700	3.682805002170357
chr2	235974800	235975800	4.104358614934214
chr2	235974900	235975900	4.236122664706267
chr2	235975000	235976000	3.7790780372681896
chr2	235975100	235976100	3.8537391902556
chr2	235975200	235976200	4.107168686111982
chr2	235975300	235976300	4.7707344005936365
chr2	235975400	235976400	4.6219660531551465
chr2	235975500	235976500	4.604316186136256
chr2	235975600	235976600	4.339300612223057
chr2	235975700	235976700	4.5611379596549035
chr2	235975800	235976800	3.963177610620552
chr2	235975900	235976900	4.454779305114885
chr2	235976000	235977000	4.475348133368236
chr2	235976100	235977100	4.255292846780292
chr2	235976200	235977200	4.337778323192007
chr2	235976300	235977300	4.482680980850394
chr2	235976400	235977400	4.862917995922853
chr2	235976500	235977500	4.484250079952197
chr2	235976600	235977600	5.10334603203852
chr2	235976700	235977700	5.0744882183326645
chr2	235976800	235977800	5.1068962136837985
chr2	235976900	235977900	4.654472539873151
chr2	235977000	235978000	5.177592052525182
chr2	235977100	235978100	5.574652525138314
chr2	235977200	235978200	4.6306573396076045
chr2	235977300	235978300	4.487047228363017
chr2	235977400	235978400	4.445025483192565
chr2	235977500	235978500	4.576097384024078
chr2	235977600	235978600	3.5934188680156365
chr2	235977700	235978700	3.7268464794253866
chr2	235977800	235978800	3.905452283886848
chr2	235977900	235978900	3.6629424606023813
chr2	235978000	235979000	3.3858744554344544
chr2	235978100	235979100	3.1577679029192995
chr2	235978200	235979200	3.0207405143235984
chr2	235978300	235979300	3.392463403799676
chr2	235978400	235979400	3.2950822464732203
chr2	235978500	235979500	3.4542107230494445
chr2	235978600	235979600	3.9467087320781498
chr2	235978700	235979700	4.431416760105796
chr2	235978800	235979800	4.063749830016259
chr2	235978900	235979900	3.909539583951177
chr2	235979000	235980000	4.467002424413252
chr2	235979100	235980100	4.3822832747445934
chr2	235979200	235980200	5.144824921733174
chr2	235979300	235980300	4.506850003108883
chr2	235979400	235980400	4.296586451280212
chr2	235979500	235980500	4.4794210600691535
chr2	235979600	235980600	4.629673719860689
chr2	235979700	235980700	4.334128048613304
chr2	235979800	235980800	4.7853411742906395
chr2	235979900	235980900	4.9323597132884185
chr2	235980000	235981000	3.8494751736011685
chr2	235980100	235981100	4.2037514531488265
chr2	235980200	235981200	4.061741316720352
chr2	235980300	235981300	4.594157633650081
chr2	235980400	235981400	4.470154091451993
chr2	235980500	235981500	4.721812060248776
chr2	235980600	235981600	4.4513467518170895
chr2	235980700	235981700	4.502723220326059
chr2	235980800	235981800	4.704128876380825
chr2	235980900	235981900	5.221405397375952
chr2	235981000	235982000	5.48866120228537
chr2	235981100	235982100	5.215047528573055
chr2	235981200	235982200	5.4691871638164695
chr2	235981300	235982300	4.798822636768652
chr2	235981400	235982400	4.877654695096466
chr2	235981500	235982500	4.112740159458487
chr2	235981600	235982600	4.362678338257156
chr2	235981700	235982700	4.4178187636428365
chr2	235981800	235982800	4.329234301836839
chr2	235981900	235982900	4.345417884595931
chr2	235982000	235983000	4.93135144984117
chr2	235982100	235983100	5.05474326730708
chr2	235982200	235983200	4.150476422127732
chr2	235982300	235983300	4.521976016946941
chr2	235982400	235983400	4.394422463789167
chr2	235982500	235983500	4.436032185186135
chr2	235982600	235983600	4.676221748433452
chr2	235982700	235983700	4.6638264160799645
chr2	235982800	235983800	4.830247040150333
chr2	235982900	235983900	4.280246624767
chr2	235983000	235984000	4.526828280954904
chr2	235983100	235984100	4.457756296922931
chr2	235983200	235984200	5.025308667855003
chr2	235983300	235984300	4.507127408309118
chr2	235983400	235984400	4.620760682757616
chr2	235983500	235984500	4.772623839043362
chr2	235983600	235984600	4.528091390761958
chr2	235983700	235984700	3.4877898286327005
chr2	235983800	235984800	3.2251296948916504
chr2	235983900	235984900	3.6143663926102025
chr2	235984000	235985000	2.809729584674991
chr2	235984100	235985100	2.586826119659716
chr2	235984200	235985200	2.439180310899188
chr2	235984300	235985300	2.9960132503360577
chr2	235984400	235985400	3.271078462945661
chr2	235984500	235985500	2.5773047705977823
chr2	235984600	235985600	2.4494301081878302
chr2	235984700	235985700	3.2223591191322947
chr2	235984800	235985800	3.2824376880798125
chr2	235984900	235985900	2.9362373340015013
chr2	235985000	235986000	3.6705155742450373
chr2	235985100	235986100	3.736931184736442
chr2	235985200	235986200	3.654063077025822
chr2	235985300	235986300	3.5928378396134115
chr2	235985400	235986400	3.3451507449370683
chr2	235985500	235986500	4.055851100537095
chr2	235985600	235986600	4.076248008847968
chr2	235985700	235986700	4.171376594247001
chr2	235985800	235986800	3.96923708851572
chr2	235985900	235986900	4.301676234027862
chr2	235986000	235987000	3.981393725945346
chr2	235986100	235987100	4.157808592931933
chr2	235986200	235987200	4.53452772673617
chr2	235987600	235988600	3.983999582094948
chr2	235987700	235988700	3.902505792893512
chr2	235987800	235988800	4.351132968425433
chr2	235987900	235988900	3.8288621662935465
chr2	235988000	235989000	4.651264176970075
chr2	235988100	235989100	4.7263094916528585
chr2	235988200	235989200	4.038546958919191
chr2	235988300	235989300	4.0969869377367365
chr2	235988400	235989400	3.7393696807436463
chr2	235988500	235989500	3.415210189121092
chr2	235988600	235989600	4.06572698698128
chr2	235988700	235989700	5.011898710668879
chr2	235988800	235989800	5.1285802397466345
chr2	235988900	235989900	4.855734430561733
chr2	235989000	235990000	4.4209003954306345
chr2	235989100	235990100	4.6097386263609526
chr2	235989200	235990200	4.959349148893852
chr2	235989300	235990300	5.059905359842877
chr2	235989400	235990400	4.906693234312634
chr2	235989500	235990500	5.128465030441731
chr2	235989600	235990600	4.5264756751807695
chr2	235989700	235990700	4.3073683448912945
chr2	235989800	235990800	3.424742893583035
chr2	235989900	235990900	3.3063254638073576
chr2	235990000	235991000	3.1827778635153123
chr2	235990100	235991100	3.2092463110755967
chr2	235990200	235991200	3.038344061696112
chr2	235990300	235991300	2.7331734837007957
chr2	235991500	235992500	3.5196069191489587
chr2	235991600	235992600	4.163167536912696
chr2	235991700	235992700	3.812911380380985
chr2	235991800	235992800	4.265003443366274
chr2	235991900	235992900	4.61595397690557
chr2	235992000	235993000	4.769249539728675
chr2	235992100	235993100	4.366661068520262
chr2	235992200	235993200	4.5905713033724656
chr2	235992300	235993300	4.3335142284335175
chr2	235992400	235993400	4.364583168838052
chr2	235992500	235993500	4.1459061633342875
chr2	235992600	235993600	3.714052975496082
chr2	235992700	235993700	4.411207703569881
chr2	235992800	235993800	4.267867947811354
chr2	235992900	235993900	4.526946385481659
chr2	235993000	235994000	4.98756056589366
chr2	235993100	235994100	5.918973247184925
chr2	235993200	235994200	5.409042941491809
chr2	235993300	235994300	5.172960164840091
chr2	235993400	235994400	5.291925668711143
chr2	235993500	235994500	5.335628760755965
chr2	235993600	235994600	5.4165712066570615
chr2	235993700	235994700	5.376267404270487
chr2	235993800	235994800	5.205254452010764
chr2	235993900	235994900	4.775734457519653
chr2	235994000	235995000	4.3594359439509915
chr2	235995100	235996100	3.1489447490434226
chr2	235995200	235996200	3.2883808718369902
chr2	235995300	235996300	3.318764590753686
chr2	235995400	235996400	3.728007202385184
chr2	235995500	235996500	3.067942962190441
chr2	235995600	235996600	3.0169171877197263
chr2	235995700	235996700	2.72120679651336
chr2	235996800	235997800	0.7990297948936991
chr2	235996900	235997900	1.870899884605712
chr2	235997000	235998000	2.5361181090114764
chr2	235997100	235998100	2.5009126322939403
chr2	235997200	235998200	2.948077471239104
chr2	235997300	235998300	3.3710240305303447
chr2	235997400	235998400	3.5289234920792736
chr2	235997500	235998500	3.816005724969146
chr2	235997600	235998600	4.4831170473131055
chr2	235997700	235998700	4.904952428632707
chr2	235997800	235998800	5.219280246284041
chr2	235999700	236000700	4.37187301007474
chr2	235999800	236000800	4.108091880223968
chr2	235999900	236000900	3.979423591039871
chr2	236000000	236001000	4.297750264919985
chr2	236000100	236001100	3.7805164152966078
chr2	236000200	236001200	4.289461393628952
chr2	236000300	236001300	4.687748540098744
chr2	236000400	236001400	5.235530296666994
chr2	236000500	236001500	6.05243892292925
chr2	236000600	236001600	5.419384827296142
chr2	236000700	236001700	5.1511080150562965
chr2	236000800	236001800	5.0655792999816205
chr2	236000900	236001900	5.2702805401389
chr2	236001000	236002000	4.6542433868311095
chr2	236001100	236002100	5.138608378967051
chr2	236001200	236002200	4.601367384207529
chr2	236001300	236002300	4.34797610335075
chr2	236001400	236002400	3.821679567669422
chr2	236001500	236002500	2.7705682851974096
chr2	236001600	236002600	3.1420389930589607
chr2	236001700	236002700	3.5997297091277414
chr2	236001800	236002800	3.809036153531893
chr2	236001900	236002900	3.494286967444328
chr2	236002000	236003000	4.31302078911599
chr2	236002100	236003100	4.217577383282573
chr2	236002200	236003200	3.9826184231118433
chr2	236002300	236003300	3.9023959328272864
chr2	236002400	236003400	4.498979635358137
chr2	236002500	236003500	5.091390033896984
chr2	236002600	236003600	4.708297498572128
chr2	236002700	236003700	4.295848511628322
chr2	236002800	236003800	4.467026843566807
chr2	236002900	236003900	4.677886924038444
chr2	236003000	236004000	4.217858118070686
chr2	236003100	236004100	4.185148190225826
chr2	236003200	236004200	4.337359290410872
chr2	236003300	236004300	4.77989988242662
chr2	236003400	236004400	4.33244490691344
chr2	236003500	236004500	4.132592286390507
chr2	236003600	236004600	4.324473170639513
chr2	236003700	236004700	4.667067542627481
chr2	236003800	236004800	4.2715015105152965
chr2	236003900	236004900	4.5642151905024635
chr2	236004000	236005000	3.947745909209344
chr2	236004100	236005100	4.016895909612784
chr2	236004200	236005200	4.26919477514308
chr2	236004300	236005300	3.4237702474728327
chr2	236004400	236005400	3.4154472179575306
chr2	236004500	236005500	3.6198488761234255
chr2	236004600	236005600	3.740737093567319
chr2	236004700	236005700	3.9232386336772223
chr2	236004800	236005800	4.493215082737024
chr2	236004900	236005900	3.9015477888093484
chr2	236005000	236006000	4.077171903641517
chr2	236005100	236006100	3.4665292467322373
chr2	236005200	236006200	3.1038103206258065
chr2	236005300	236006300	3.6101584947791134
chr2	236005400	236006400	3.830958508390247
chr2	236005500	236006500	3.2180202000757587
chr2	236005600	236006600	2.939068911876537
chr2	236005700	236006700	2.050143249451032
chr2	236005800	236006800	1.5711744913606591
chr2	236005900	236006900	1.7345972853483484
chr2	236006000	236007000	1.822738861085791
chr2	236008000	236009000	1.5343602524840139
chr2	236008100	236009100	1.9059223631046047
chr2	236008200	236009200	2.28626027740043
chr2	236008300	236009300	2.3077485345045368
chr2	236008400	236009400	2.6634107958441686
chr2	236008500	236009500	3.1750469005442614
chr2	236008600	236009600	3.107621251324149
chr2	236008700	236009700	3.0147848373296497
chr2	236008800	236009800	2.946393088164493
chr2	236008900	236009900	3.432955067447864
chr2	236009000	236010000	4.21277947267831
chr2	236009100	236010100	3.946901574874079
chr2	236009200	236010200	3.437383200147084
chr2	236009300	236010300	3.5661342736938475
chr2	236009400	236010400	3.7077417668383803
chr2	236009500	236010500	3.19488960696912
chr2	236009600	236010600	3.4661443324173096
chr2	236009700	236010700	3.7088713218526537
chr2	236009800	236010800	3.9988478924676207
chr2	236009900	236010900	3.3833141578308603
chr2	236010000	236011000	2.9804644695116536
chr2	236010100	236011100	3.1051557136728536
chr2	236010200	236011200	3.5194106728512122
chr2	236010300	236011300	3.2833927814837645
chr2	236010400	236011400	2.6628451583279342
chr2	236010500	236011500	2.7489265804534213
chr2	236011300	236012300	3.1140524687776545
chr2	236011400	236012400	3.4792919333764605
chr2	236011500	236012500	3.911798488138612
chr2	236011600	236012600	4.6664100656948255
chr2	236011700	236012700	4.868483734849744
chr2	236011800	236012800	5.228968649705598
chr2	236011900	236012900	5.561608617414428
chr2	236012000	236013000	4.891084923134119
chr2	236012100	236013100	4.8511012710355805
chr2	236012200	236013200	4.22476021799994
chr2	236012300	236013300	3.907367739843557
chr2	236012400	236013400	3.79038115861261
chr2	236012500	236013500	3.4230372689840007
chr2	236013300	236014300	4.596568460346132
chr2	236013400	236014400	4.437189265247775
chr2	236013500	236014500	4.4647073907834605
chr2	236013600	236014600	4.9810251977529285
chr2	236013700	236014700	5.230796921138587
chr2	236013800	236014800	5.407107580068227
chr2	236013900	236014900	6.3895010525304725
chr2	236014000	236015000	6.312041098521111
chr2	236014100	236015100	5.262920832475505
chr2	236014200	236015200	4.360575834384303
chr2	236014300	236015300	3.960389644622037
chr2	236014400	236015400	3.8460618561192916
chr2	236014500	236015500	3.617933438738393
chr2	236014600	236015600	2.706012983728692
chr2	236014700	236015700	2.6581657817542936
chr2	236018900	236019900	2.0278920497427118
chr2	236019000	236020000	2.3061534083981936
chr2	236019100	236020100	3.7390234878812745
chr2	236019200	236020200	4.568696261929
chr2	236019300	236020300	4.169825742905541
chr2	236019400	236020400	3.9485068090718167
chr2	236019500	236020500	3.8512218241280327
chr2	236019600	236020600	4.308577363552773
chr2	236019700	236020700	4.760667249874047
chr2	236019800	236020800	4.629224298252279
chr2	236019900	236020900	4.833604795030434
chr2	236020000	236021000	4.982226532794917
chr2	236020100	236021100	4.04316978166538
chr2	236020200	236021200	3.5899869223452705
chr2	236020300	236021300	4.050699409467296
chr2	236020400	236021400	4.481232482491063
chr2	236020500	236021500	4.885148531528948
chr2	236020600	236021600	4.676269261289878
chr2	236020700	236021700	5.039814488705024
chr2	236020800	236021800	4.9160482621750985
chr2	236020900	236021900	4.070614557808373
chr2	236021000	236022000	3.8552888730458603
chr2	236022100	236023100	5.111199405711638
chr2	236022200	236023200	4.7780774763854525
chr2	236022300	236023300	4.512165254381541
chr2	236022400	236023400	4.494417883424865
chr2	236022500	236023500	4.244076227592168
chr2	236022600	236023600	4.49854493193078
chr2	236022700	236023700	4.131210725043454
chr2	236022800	236023800	3.805489621649029
chr2	236022900	236023900	3.800448255846252
chr2	236023000	236024000	3.646539276794136
chr2	236024100	236025100	2.317956411145479
chr2	236024200	236025200	2.4287521493330915
chr2	236024300	236025300	3.2947418598121776
chr2	236024400	236025400	2.8186738588966462
chr2	236024500	236025500	2.9717539155331933
chr2	236024600	236025600	3.2498751463223354
chr2	236024700	236025700	4.070938599756611
chr2	236024800	236025800	5.067080060799329
chr2	236024900	236025900	5.142164833919953
chr2	236026200	236027200	1.8161181718352937
chr2	236026300	236027300	1.8294934023547047
chr2	236026400	236027400	2.123299644046712
chr2	236026500	236027500	2.4383131664489284
chr2	236026600	236027600	2.54613634410804
chr2	236026700	236027700	3.3425305700824817
chr2	236026800	236027800	4.040154525773577
chr2	236026900	236027900	3.912555926331772
chr2	236027000	236028000	4.37816914248173
chr2	236027100	236028100	4.251777045968698
chr2	236027200	236028200	4.6640416365080215
chr2	236027300	236028300	4.678716637386251
chr2	236027400	236028400	4.667213776423108
chr2	236027500	236028500	4.148757595451818
chr2	236027600	236028600	3.833237095037268
chr2	236027700	236028700	3.2323030212142494
chr2	236027800	236028800	3.0912944564647127
chr2	236027900	236028900	3.707172584857093
chr2	236028000	236029000	2.7909643774357953
chr2	236028100	236029100	3.0058756299988008
chr2	236028200	236029200	2.8136074171921366
chr2	236028300	236029300	2.7414584253938217
chr2	236029500	236030500	2.866381707968762
chr2	236029600	236030600	2.3187301051497595
chr2	236029700	236030700	2.196492488294509
chr2	236029800	236030800	1.3603847352328051
chr2	236029900	236030900	2.28270195113513
chr2	236030000	236031000	3.400532110950221
chr2	236030100	236031100	3.3098170519859265
chr2	236030200	236031200	2.3719139829648452
chr2	236030300	236031300	2.175029764350788
chr2	236030400	236031400	2.641470397697719
chr2	236030500	236031500	2.487485493764981
chr2	236030600	236031600	3.2225916955883287
chr2	236030700	236031700	3.0790687160634382
chr2	236030800	236031800	3.0530502081358635
chr2	236030900	236031900	2.7984641132326145
chr2	236031000	236032000	2.6120487881197705
chr2	236031100	236032100	2.514782194714273
chr2	236031200	236032200	2.8962571536541195
chr2	236031300	236032300	3.4357505683662324
chr2	236031400	236032400	2.9902807972551395
chr2	236031500	236032500	3.136191102290064
chr2	236031600	236032600	2.4248610858186903
chr2	236031700	236032700	2.8365947635948285
chr2	236031800	236032800	3.005028400071473
chr2	236031900	236032900	2.6956866173926106
chr2	236032000	236033000	2.561659815572475
chr2	236032100	236033100	2.4700536815679763
chr2	236032200	236033200	3.2463414799117305
chr2	236032300	236033300	3.090873898021288
chr2	236032400	236033400	3.3235614914823524
chr2	236032500	236033500	3.2883577888471627
chr2	236032600	236033600	3.6469891427086236
chr2	236032700	236033700	3.7911631783635515
chr2	236032800	236033800	3.587454771735152
chr2	236032900	236033900	3.5532539243100136
chr2	236033000	236034000	3.2529511892756364
chr2	236033100	236034100	3.156879559963832
chr2	236033200	236034200	2.223398725166894
chr2	236033300	236034300	2.1554830840013803
chr2	236033400	236034400	2.5757798340439915
chr2	236033500	236034500	2.9887726892381057
chr2	236033600	236034600	2.6503355985580734
chr2	236033700	236034700	2.5828903525071376
chr2	236033800	236034800	2.8476171434459308
chr2	236033900	236034900	2.7625762903447733
chr2	236034000	236035000	2.9016183387211005
chr2	236034100	236035100	3.8478352631541366
chr2	236034200	236035200	4.7182962921373885
chr2	236034300	236035300	4.833558395453814
chr2	236034400	236035400	4.509303113229083
chr2	236034500	236035500	3.7434398373407967
chr2	236034600	236035600	3.8712931825166654
chr2	236034700	236035700	3.5536783604888282
chr2	236034800	236035800	3.84519918100817
chr2	236034900	236035900	4.0548188871429245
chr2	236035000	236036000	4.169413220064474
chr2	236035100	236036100	3.9291859765708814
chr2	236035200	236036200	4.040176588755459
chr2	236035300	236036300	4.040621870501105
chr2	236035400	236036400	4.168592157931431
chr2	236035500	236036500	4.982922501128304
chr2	236035600	236036600	5.017238286871206
chr2	236035700	236036700	5.709147129523034
chr2	236035800	236036800	5.673578393270513
chr2	236035900	236036900	5.724285581848358
chr2	236036000	236037000	5.73349723721603
chr2	236036100	236037100	5.7612499872408245
chr2	236036200	236037200	5.662495199577929
chr2	236036300	236037300	5.346384965033722
chr2	236036400	236037400	4.7642685154040905
chr2	236036500	236037500	4.116741356543316
chr2	236036600	236037600	4.1188292505216895
chr2	236036700	236037700	3.5121237635595177
chr2	236036800	236037800	3.0437366417152223
chr2	236036900	236037900	2.7187599865921537
chr2	236037000	236038000	3.148698454119078
chr2	236037100	236038100	3.061362015639632
chr2	236037200	236038200	2.8468855167229035
chr2	236037300	236038300	3.2477839223264136
chr2	236037400	236038400	3.9094418927812606
chr2	236037500	236038500	4.181752778359044
chr2	236037600	236038600	4.4647865882179785
chr2	236037700	236038700	4.595477110926124
chr2	236037800	236038800	4.569515588553023
chr2	236037900	236038900	5.169874229070278
chr2	236038000	236039000	4.523051026694493
chr2	236038100	236039100	4.15961022509238
chr2	236038200	236039200	3.748676795248603
chr2	236038300	236039300	3.294345574217413
chr2	236038400	236039400	2.9749126182086565
chr2	236038500	236039500	3.0377898536944516
chr2	236038600	236039600	3.0860152937006498
chr2	236038700	236039700	3.4749270331326634
chr2	236038800	236039800	3.4390086307126366
chr2	236038900	236039900	3.1729159822932678
chr2	236039000	236040000	3.569661716414768
chr2	236039100	236040100	4.02792997227557
chr2	236039200	236040200	4.715600843317212
chr2	236039300	236040300	5.300482255393339
chr2	236039400	236040400	5.212804610788501
chr2	236039500	236040500	5.042473570588674
chr2	236039600	236040600	4.7147951500521685
chr2	236039700	236040700	4.027571815655547
chr2	236039800	236040800	5.40994757617339
chr2	236039900	236040900	5.718815581703447
chr2	236040000	236041000	5.601278105704346
chr2	236040100	236041100	5.816918622237044
chr2	236040200	236041200	5.297319705781813
chr2	236040600	236041600	4.907154716267853
chr2	236040700	236041700	4.8757608662273215
chr2	236040800	236041800	3.7433166745752966
chr2	236040900	236041900	3.3690751312180587
chr2	236041000	236042000	3.156214842219229
chr2	236041100	236042100	2.305503664892953
chr2	236041200	236042200	2.5998961171652533
chr2	236041300	236042300	3.358927237836794
chr2	236041400	236042400	3.9683555409293536
chr2	236041500	236042500	3.928903369784855
chr2	236041600	236042600	4.118566679726332
chr2	236041700	236042700	4.805966092562712
chr2	236041800	236042800	5.094143579835161
chr2	236041900	236042900	5.433386516360704
chr2	236042000	236043000	5.5707787879745085
chr2	236042100	236043100	5.589469733474784
chr2	236042200	236043200	5.526276797336028
chr2	236042300	236043300	4.408925663283332
chr2	236042400	236043400	3.5717014433576155
chr2	236042500	236043500	3.0345750328872234
chr2	236042600	236043600	2.8662473338420904
chr2	236042700	236043700	2.6339643794270446
chr2	236042800	236043800	1.974004322680051
chr2	236042900	236043900	1.5381642732665128
chr2	236043000	236044000	2.4474584274863327
chr2	236043100	236044100	3.041810822000474
chr2	236043200	236044200	3.2204137652193414
chr2	236043300	236044300	4.150134313504686
chr2	236043400	236044400	4.644840728125306
chr2	236043500	236044500	4.9348248949501325
chr2	236043600	236044600	4.853796716435976
chr2	236043700	236044700	4.75736391677617
chr2	236043800	236044800	5.572816900729379
chr2	236043900	236044900	6.106358622893418
chr2	236044000	236045000	5.722389372025521
chr2	236044100	236045100	5.8130550114173305
chr2	236044200	236045200	5.638635341855774
chr2	236044300	236045300	5.221855548269438
chr2	236044400	236045400	5.236528044055412
chr2	236044500	236045500	5.2143644444227215
chr2	236044600	236045600	5.496704994885602
chr2	236044700	236045700	6.1657746848044725
chr2	236044800	236045800	6.400403797423563
chr2	236044900	236045900	6.356049851249561
chr2	236045000	236046000	6.915272154353748
chr2	236045100	236046100	6.778458458308476
chr2	236045200	236046200	7.291337533337035
chr2	236045300	236046300	7.758421091507723
chr2	236045400	236046400	7.929753006824923
chr2	236045500	236046500	7.685963525731845
chr2	236045600	236046600	7.503989007926805
chr2	236045700	236046700	6.832389334653988
chr2	236045800	236046800	6.510121866953706
chr2	236045900	236046900	6.080063974380125
chr2	236046000	236047000	5.187753338865932
chr2	236046100	236047100	5.490006675155064
chr2	236046200	236047200	4.99316411493832
chr2	236046300	236047300	4.900760900002143
chr2	236046400	236047400	4.8757005137754685
chr2	236046500	236047500	5.112118204203231
chr2	236046600	236047600	4.814670170230012
chr2	236047700	236048700	3.7041989251293774
chr2	236047800	236048800	4.000024797953519
chr2	236047900	236048900	3.9201023092397635
chr2	236048000	236049000	3.834052627570024
chr2	236048100	236049100	4.379766328877054
chr2	236048200	236049200	5.802241654797706
chr2	236048300	236049300	5.884351935618832
chr2	236048400	236049400	5.636231085119334
chr2	236048500	236049500	5.441305446843803
chr2	236048600	236049600	5.635327344729173
chr2	236048700	236049700	4.345765815098933
chr2	236048800	236049800	4.2452782972631535
chr2	236048900	236049900	3.875986894868527
chr2	236049000	236050000	3.661841817956325
chr2	236049100	236050100	3.3029166379204025
chr2	236049300	236050300	1.781742823832834
chr2	236049400	236050400	2.13187324104755
chr2	236049500	236050500	2.008547300709282
chr2	236049600	236050600	1.9924963695567444
chr2	236049700	236050700	3.4883339473469004
chr2	236049800	236050800	3.2894327078079684
chr2	236049900	236050900	3.896809457074768
chr2	236050000	236051000	4.025043246467448
chr2	236050100	236051100	3.749798299547615
chr2	236050200	236051200	4.421681896804036
chr2	236050300	236051300	4.293607996235461
chr2	236050400	236051400	3.8280771426229343
chr2	236050500	236051500	4.6943344625322405
chr2	236050600	236051600	5.1415198790888414
chr2	236050700	236051700	5.558258762784599
chr2	236050800	236051800	5.2796279546437965
chr2	236050900	236051900	5.4781867534759465
chr2	236051000	236052000	5.900146707334986
chr2	236051100	236052100	6.270571074113238
chr2	236051200	236052200	5.593920890079437
chr2	236051300	236052300	5.3463452510882
chr2	236051400	236052400	5.499473909749867
chr2	236051500	236052500	5.4650035564371615
chr2	236051600	236052600	4.982343833332283
chr2	236051700	236052700	4.28381579666807
chr2	236051800	236052800	4.765805166213737
chr2	236051900	236052900	4.092253173855369
chr2	236052000	236053000	3.3566739594704025
chr2	236052100	236053100	3.8016573048884026
chr2	236052200	236053200	3.8543121646549503
chr2	236052300	236053300	3.9138900392164175
chr2	236052400	236053400	3.9422395413811753
chr2	236052500	236053500	3.4691818049971577
chr2	236052600	236053600	3.342546536135538
chr2	236052700	236053700	3.3559644152745087
chr2	236052800	236053800	3.8713004903714467
chr2	236052900	236053900	4.330098584068631
chr2	236053000	236054000	4.555365029012945
chr2	236053100	236054100	4.218822868990399
chr2	236053200	236054200	4.918647183232006
chr2	236053300	236054300	5.428905976166893
chr2	236053400	236054400	5.755217211923712
chr2	236053500	236054500	5.555765239700519
chr2	236054500	236055500	5.939545840436763
chr2	236054600	236055600	6.342131790946295
chr2	236054700	236055700	6.841747966270447
chr2	236054800	236055800	6.627305733190926
chr2	236054900	236055900	5.907904790376991
chr2	236055000	236056000	6.155976857079917
chr2	236055100	236056100	5.998020938083596
chr2	236055200	236056200	6.1971782685170425
chr2	236055300	236056300	5.7765806788262655
chr2	236055400	236056400	5.829039874409754
chr2	236055500	236056500	5.886528680067779
chr2	236055600	236056600	5.600683251908209
chr2	236055700	236056700	4.784809817977584
chr2	236055800	236056800	4.5518916248774515
chr2	236055900	236056900	4.660254686995568
chr2	236056000	236057000	4.5662235292575435
chr2	236056100	236057100	4.468924351524589
chr2	236056200	236057200	4.769258733880752
chr2	236056300	236057300	4.8637245735100985
chr2	236056400	236057400	4.636918469880042
chr2	236056500	236057500	4.136764382373076
chr2	236056600	236057600	3.393077678058713
chr2	236056700	236057700	3.3431265578712304
chr2	236056800	236057800	3.3901148118335507
chr2	236056900	236057900	3.6091875839374734
chr2	236057000	236058000	3.40196809513234
chr2	236057100	236058100	3.414604328099445
chr2	236057200	236058200	2.9748169851681587
chr2	236057300	236058300	3.303662793738569
chr2	236057400	236058400	3.7089201021464033
chr2	236057500	236058500	4.022101359877797
chr2	236057600	236058600	4.741010362590084
chr2	236057700	236058700	4.623881576690128
chr2	236057800	236058800	4.66184444999281
chr2	236057900	236058900	4.542862136144604
chr2	236058000	236059000	4.649309044238426
chr2	236058100	236059100	4.462215452766089
chr2	236058200	236059200	4.046372615162204
chr2	236058300	236059300	3.2391493630589485
chr2	236058400	236059400	3.0110632921156233
chr2	236058500	236059500	2.8362327408397445
chr2	236058600	236059600	3.227331153780323
chr2	236058700	236059700	3.9090708278080415
chr2	236058800	236059800	3.7239797966417374
chr2	236058900	236059900	3.6092456801842148
chr2	236059000	236060000	3.933951354377206
chr2	236059100	236060100	4.367203784094643
chr2	236059200	236060200	4.819456050366767
chr2	236059300	236060300	4.8843880376526165
chr2	236059400	236060400	5.3066277153475045
chr2	236059500	236060500	5.213637876378367
chr2	236059600	236060600	4.892090860375442
chr2	236059700	236060700	4.482996191596548
chr2	236059800	236060800	4.7137419755248775
chr2	236059900	236060900	3.8759523535350047
chr2	236060000	236061000	3.4140963361761734
chr2	236060100	236061100	3.515210125617396
chr2	236060200	236061200	3.3969923345337816
chr2	236060300	236061300	3.9886923745289713
chr2	236060400	236061400	3.3783399542059867
chr2	236060500	236061500	3.527843034654586
chr2	236060600	236061600	3.7083480409822513
chr2	236060700	236061700	3.5217562822158146
chr2	236060800	236061800	3.208134073281624
chr2	236060900	236061900	3.6896451036393483
chr2	236061000	236062000	4.104152134151524
chr2	236061100	236062100	4.088810552096135
chr2	236061200	236062200	4.531100296519699
chr2	236061300	236062300	4.6852591829185855
chr2	236061400	236062400	5.293389842319447
chr2	236061500	236062500	5.047148751140232
chr2	236061600	236062600	4.396088315892209
chr2	236061700	236062700	4.56140508368475
chr2	236061800	236062800	4.657557389407849
chr2	236061900	236062900	4.853973373926066
chr2	236062000	236063000	4.174514392675779
chr2	236062100	236063100	3.8551533558057054
chr2	236062200	236063200	3.159016492242888
chr2	236062300	236063300	2.4578854988167262
chr2	236062400	236063400	2.215635886276879
chr2	236062500	236063500	2.3296179766000185
chr2	236062600	236063600	2.563886847252765
chr2	236062700	236063700	2.512029301817864
chr2	236062800	236063800	2.773935860334937
chr2	236062900	236063900	2.9307584446395647
chr2	236063000	236064000	3.1542132847697673
chr2	236063100	236064100	2.9887029664836144
chr2	236063200	236064200	3.0910064344844805
chr2	236063300	236064300	3.342217861070976
chr2	236063400	236064400	3.382753106711252
chr2	236063500	236064500	3.7230161882590993
chr2	236063600	236064600	3.7178198558723317
chr2	236063700	236064700	3.605398179869888
chr2	236063800	236064800	3.0177349466367884
chr2	236063900	236064900	2.4083632359868568
chr2	236064000	236065000	2.0931159977339098
chr2	236064100	236065100	2.099875375203836
chr2	236064200	236065200	2.3370295117810294
chr2	236064300	236065300	2.114654284314476
chr2	236064400	236065400	1.9648546872877688
chr2	236067200	236068200	4.069004358421507
chr2	236067300	236068300	4.15918146425402
chr2	236067400	236068400	3.653580593101263
chr2	236067500	236068500	4.1925908914839125
chr2	236067600	236068600	4.893698305905421
chr2	236067700	236068700	5.153409504602344
chr2	236068800	236069800	2.6138487690851937
chr2	236068900	236069900	2.4133706587533115
chr2	236072200	236073200	2.2138901250165217
chr2	236072300	236073300	3.2196336833264025
chr2	236072400	236073400	3.323398447735192
chr2	236072500	236073500	4.141062338603092
chr2	236072600	236073600	4.254071788702015
chr2	236072700	236073700	4.878202022732154
chr2	236072800	236073800	5.2230435236407535
chr2	236072900	236073900	5.580226284073316
chr2	236073000	236074000	5.443447802479153
chr2	236073100	236074100	5.718103905275804
chr2	236073200	236074200	5.981933691940999
chr2	236073300	236074300	5.059182271215484
chr2	236073400	236074400	4.696509198977557
chr2	236073500	236074500	3.6004346692513285
chr2	236073600	236074600	3.3958045774955776
chr2	236073700	236074700	3.057006302582145
chr2	236073800	236074800	2.396680720956992
chr2	236073900	236074900	2.3660816647535663
chr2	236074000	236075000	2.8754331641700324
chr2	236074100	236075100	2.425553734001046
chr2	236074200	236075200	2.138509027347674
chr2	236074300	236075300	2.6833700415959325
chr2	236074400	236075400	2.4616937139278443
chr2	236074500	236075500	3.014494962100614
chr2	236074600	236075600	3.060724938171739
chr2	236074700	236075700	3.458833390677297
chr2	236074800	236075800	3.502617578893755
chr2	236074900	236075900	3.4988108175205217
chr2	236075000	236076000	3.3458320103138193
chr2	236075100	236076100	4.141115563723612
chr2	236075200	236076200	4.108730998503371
chr2	236075300	236076300	4.123976325157368
chr2	236075400	236076400	4.785345309370675
chr2	236075500	236076500	5.0931096117763435
chr2	236075600	236076600	5.487996172052133
chr2	236075700	236076700	5.042796058891102
chr2	236075800	236076800	5.05011005754147
chr2	236075900	236076900	4.612416983289748
chr2	236076000	236077000	4.438101542256958
chr2	236076100	236077100	4.018696569434401
chr2	236077400	236078400	4.689278092030894
chr2	236077500	236078500	4.474925603234257
chr2	236077600	236078600	4.853090307972433
chr2	236077700	236078700	4.651947698624096
chr2	236077800	236078800	4.867725063714785
chr2	236077900	236078900	5.2536185213448325
chr2	236078000	236079000	5.332600315803634
chr2	236078100	236079100	5.059010153190205
chr2	236078200	236079200	5.101838003434851
chr2	236078300	236079300	4.742814467010786
chr2	236079100	236080100	4.14221900786203
chr2	236079200	236080200	3.7479840154227
chr2	236079300	236080300	3.8414225682482033
chr2	236079400	236080400	4.260380306534123
chr2	236079500	236080500	4.305567840655764
chr2	236079600	236080600	4.080036606602096
chr2	236079700	236080700	4.035702721136946
chr2	236079800	236080800	4.190927281504909
chr2	236079900	236080900	4.176879230248532
chr2	236080000	236081000	4.240768022687337
chr2	236080100	236081100	4.402176286077905
chr2	236080200	236081200	5.044227841770205
chr2	236080300	236081300	5.026380073636068
chr2	236080400	236081400	4.720207141113532
chr2	236080500	236081500	5.011102567323071
chr2	236080600	236081600	5.278432692219232
chr2	236080700	236081700	5.343528890688213
chr2	236081700	236082700	2.224807286125136
chr2	236081800	236082800	3.254064453514192
chr2	236081900	236082900	3.603605596736292
chr2	236082000	236083000	4.206375032859487
chr2	236082100	236083100	4.53915884821337
chr2	236082200	236083200	4.885242912005638
chr2	236082300	236083300	5.568433782960518
chr2	236082400	236083400	5.4269196360352385
chr2	236082500	236083500	5.563183249401561
chr2	236082600	236083600	5.5339027943364405
chr2	236082700	236083700	5.869275279424257
chr2	236082800	236083800	5.169000123589319
chr2	236082900	236083900	4.869079869316402
chr2	236083000	236084000	5.295930563396424
chr2	236083100	236084100	4.766386662751266
chr2	236083200	236084200	4.473162078963943
chr2	236083300	236084300	3.918001508956328
chr2	236083400	236084400	3.5625771588627524
chr2	236083500	236084500	3.3513091202873486
chr2	236083600	236084600	3.217204792350308
chr2	236083700	236084700	2.7890848789282265
chr2	236083800	236084800	2.7252082572945486
chr2	236083900	236084900	3.102414806413515
chr2	236084000	236085000	2.5372457174315737
chr2	236084100	236085100	2.2305836332163382
chr2	236086900	236087900	4.911236496742078
chr2	236087000	236088000	5.740901710909694
chr2	236087100	236088100	5.819466137112787
chr2	236087200	236088200	6.6137159790267575
chr2	236087300	236088300	6.59292654158225
chr2	236087400	236088400	6.029092457547518
chr2	236087500	236088500	5.869422352321958
chr2	236087600	236088600	5.650153215217987
chr2	236087700	236088700	5.816386533331954
chr2	236087800	236088800	5.212803710037734
chr2	236087900	236088900	4.793668702423765
chr2	236088000	236089000	3.9330160583807032
chr2	236088100	236089100	4.167508562654877
chr2	236088200	236089200	3.831140213745607
chr2	236088300	236089300	3.3993757214790423
chr2	236088400	236089400	3.865045115662582
chr2	236088500	236089500	3.8587355375915697
chr2	236088600	236089600	4.280083329728324
chr2	236088700	236089700	4.263139617393688
chr2	236088800	236089800	4.7512597860085615
chr2	236088900	236089900	5.231152104587682
chr2	236089000	236090000	5.610247651099532
chr2	236089100	236090100	5.460070967054103
chr2	236089200	236090200	5.327816562016387
chr2	236089300	236090300	6.326989516560667
chr2	236089400	236090400	5.993968688071577
chr2	236089500	236090500	5.6257816535480005
chr2	236089600	236090600	5.3234600253737385
chr2	236089700	236090700	5.164457884627433
chr2	236089800	236090800	5.194713222659608
chr2	236089900	236090900	4.80604017982355
chr2	236090000	236091000	4.320375429524887
chr2	236090100	236091100	4.21872306276608
chr2	236090200	236091200	4.078756252435265
chr2	236090300	236091300	3.026371280815121
chr2	236090400	236091400	2.52928945699058
chr2	236090900	236091900	3.1709565436169775
chr2	236091000	236092000	3.7317971989176906
chr2	236091100	236092100	3.997940653873092
chr2	236091200	236092200	4.1021181170249745
chr2	236091300	236092300	3.748253777827433
chr2	236091400	236092400	3.9180402618529415
chr2	236091500	236092500	4.413672402734467
chr2	236091600	236092600	4.604742575782748
chr2	236091700	236092700	5.236424435363012
chr2	236091800	236092800	5.163283491735909
chr2	236091900	236092900	4.924300131507091
chr2	236092000	236093000	4.682556416558914
chr2	236092100	236093100	4.207322506785888
chr2	236092200	236093200	3.7735279706750458
chr2	236092300	236093300	4.246346759489338
chr2	236092400	236093400	4.4695270312897
chr2	236092500	236093500	4.065741312274467
chr2	236092600	236093600	3.7698198111711614
chr2	236092700	236093700	2.7437156854360367
chr2	236092800	236093800	2.5821493855891062
chr2	236092900	236093900	2.5459426850484914
chr2	236093000	236094000	2.1036800688743367
chr2	236093100	236094100	2.432908590461898
chr2	236093200	236094200	2.68113266228742
chr2	236093300	236094300	2.1363844672118737
chr2	236093400	236094400	1.5355857047666035
chr2	236093500	236094500	1.4432924006532768
chr2	236093600	236094600	1.23761584268333
chr2	236093700	236094700	1.3764516644650029
chr2	236093800	236094800	1.169845852221304
chr2	236095000	236096000	4.084598708677297
chr2	236095100	236096100	4.612240605353673
chr2	236095200	236096200	3.985030559979613
chr2	236095300	236096300	4.373650099472683
chr2	236095400	236096400	4.586987364356645
chr2	236095500	236096500	4.532073381259502
chr2	236095600	236096600	3.702062548691324
chr2	236095700	236096700	3.5920159297267102
chr2	236095800	236096800	4.024263996962182
chr2	236095900	236096900	4.160016109269665
chr2	236096000	236097000	4.390356620326532
chr2	236096100	236097100	4.181359802700396
chr2	236096200	236097200	4.181900682372395
chr2	236096300	236097300	3.77926178798743
chr2	236097400	236098400	1.648688620375541
chr2	236097500	236098500	1.5736466197143764
chr2	236097600	236098600	1.5589835854768177
chr2	236097700	236098700	1.5725044646159319
chr2	236097800	236098800	1.7012410029570262
chr2	236097900	236098900	1.5114991944375178
chr2	236098400	236099400	0.7314027270781943
chr2	236098500	236099500	-0.25273809857095203
chr2	236098600	236099600	0.3888838951217268
chr2	236098700	236099700	0.7636759465724953
chr2	236098800	236099800	1.0014165666369599
chr2	236098900	236099900	1.2810796583403912
chr2	236099000	236100000	1.7470479915693773
chr2	236099100	236100100	1.6096805275996675
chr2	236099200	236100200	1.2846949322197492
chr2	236099300	236100300	1.9867516688158624
chr2	236099400	236100400	2.693070365940163
chr2	236099500	236100500	3.615877323705212
chr2	236099600	236100600	3.383834502785662
chr2	236099700	236100700	3.734787433927095
chr2	236099800	236100800	3.79904703632749
chr2	236099900	236100900	3.600301376812357
chr2	236100000	236101000	3.685812392388476
chr2	236100100	236101100	3.3921194788408364
chr2	236100200	236101200	3.2367966756741566
chr2	236100300	236101300	3.0924614348194406
chr2	236100400	236101400	2.9036943979482825
chr2	236100500	236101500	3.627289808892408
chr2	236100600	236101600	4.463926732678232
chr2	236100700	236101700	4.619408556960852
chr2	236100800	236101800	5.074680200171938
chr2	236100900	236101900	5.499631739723208
chr2	236101000	236102000	4.86142288198531
chr2	236101100	236102100	4.7988880514020735
chr2	236101200	236102200	4.970084075227589
chr2	236101300	236102300	4.209740041047514
chr2	236101400	236102400	3.7380512132762753
chr2	236101500	236102500	2.7310025128921
chr2	236102700	236103700	2.9790317782599027
chr2	236102800	236103800	3.3226992942984754
chr2	236102900	236103900	3.1933167924908012
chr2	236103000	236104000	3.468722322350741
chr2	236103100	236104100	3.520754410621368
chr2	236103200	236104200	3.606821004596618
chr2	236103300	236104300	4.3263433848209365
chr2	236103400	236104400	4.65563971731244
chr2	236103500	236104500	4.340809719941973
chr2	236103600	236104600	4.590792656224541
chr2	236103700	236104700	4.523761866684646
chr2	236103800	236104800	4.6046035423063225
chr2	236103900	236104900	4.264446560522344
chr2	236104000	236105000	4.698237059992285
chr2	236104100	236105100	4.801574131726406
chr2	236104200	236105200	4.856603469664608
chr2	236104300	236105300	4.048146427200028
chr2	236104400	236105400	3.938454807822458
chr2	236104500	236105500	3.670380127366544
chr2	236104600	236105600	3.78067528090117
chr2	236104700	236105700	4.153541691985303
chr2	236104800	236105800	4.344897960425352
chr2	236104900	236105900	5.031065349384068
chr2	236105000	236106000	4.2044080553202505
chr2	236105100	236106100	3.888774086452144
chr2	236105200	236106200	3.2597068220267658
chr2	236105300	236106300	3.2490282861547164
chr2	236107200	236108200	0.4463346084307076
chr2	236107300	236108300	1.3615739540175271
chr2	236107400	236108400	1.8223745927855048
chr2	236107500	236108500	2.651536355951099
chr2	236107600	236108600	3.4373718429548763
chr2	236107700	236108700	2.9206040332824577
chr2	236107800	236108800	3.496054387374283
chr2	236107900	236108900	3.647721453676751
chr2	236108000	236109000	3.661726067290322
chr2	236108100	236109100	3.862783028186908
chr2	236108200	236109200	3.9964395879459036
chr2	236108300	236109300	4.373850204320092
chr2	236108400	236109400	4.797793445999704
chr2	236108500	236109500	4.274798414610989
chr2	236108600	236109600	4.548997438311195
chr2	236108700	236109700	5.944249636985368
chr2	236108800	236109800	5.265462280155551
chr2	236108900	236109900	5.309989930193316
chr2	236109000	236110000	5.356205779312922
chr2	236109100	236110100	5.597139553307081
chr2	236109200	236110200	4.549123132095276
chr2	236109300	236110300	4.053094643298956
chr2	236109400	236110400	3.7135613869644213
chr2	236109500	236110500	3.6191033555809695
chr2	236109600	236110600	2.922747107885688
chr2	236109700	236110700	1.8988072013381945
chr2	236109800	236110800	2.2126942298295917
chr2	236109900	236110900	1.9399352930757168
chr2	236110000	236111000	2.4476747813551287
chr2	236110100	236111100	2.440797793535828
chr2	236110200	236111200	3.6046992325645135
chr2	236110300	236111300	3.491089054299662
chr2	236110400	236111400	3.901371957714636
chr2	236110500	236111500	3.774667866631945
chr2	236110600	236111600	3.5298060915962672
chr2	236110700	236111700	3.3656132964432577
chr2	236110800	236111800	3.2450707779792185
chr2	236110900	236111900	3.2736601112242663
chr2	236111000	236112000	3.6367025476289974
chr2	236111100	236112100	3.3954974813079333
chr2	236111200	236112200	3.0726250364604075
chr2	236111300	236112300	2.827156265574508
chr2	236111400	236112400	2.7863728821015368
chr2	236111500	236112500	3.1290867764468966
chr2	236111600	236112600	3.3139526742627208
chr2	236111700	236112700	3.671133864780456
chr2	236111800	236112800	3.800410525028212
chr2	236111900	236112900	3.8559626174338018
chr2	236112000	236113000	2.783450347548227
chr2	236112900	236113900	3.9107734097079088
chr2	236113000	236114000	4.341507288798513
chr2	236113100	236114100	4.7971371238681915
chr2	236113200	236114200	5.3229112985813565
chr2	236113300	236114300	5.286081246037877
chr2	236113400	236114400	5.2695466396850135
chr2	236113500	236114500	5.3618639805046415
chr2	236113600	236114600	5.364082127969923
chr2	236113700	236114700	5.5640903740150485
chr2	236113800	236114800	5.351676277239831
chr2	236113900	236114900	5.107136064473473
chr2	236114000	236115000	5.040619042482313
chr2	236114100	236115100	4.663989732699284
chr2	236114200	236115200	4.596243609564201
chr2	236114300	236115300	4.785659218123428
chr2	236114400	236115400	4.72536768451749
chr2	236114500	236115500	4.664707296399519
chr2	236114600	236115600	4.423400180506229
chr2	236114700	236115700	4.313140708974199
chr2	236114800	236115800	3.7231842514945366
chr2	236114900	236115900	3.092361257712981
chr2	236115000	236116000	3.2452477586835564
chr2	236115100	236116100	3.35415189846565
chr2	236116400	236117400	4.557834761746409
chr2	236116500	236117500	4.835140034636722
chr2	236116600	236117600	4.972658810762294
chr2	236116700	236117700	4.6531312989469225
chr2	236116800	236117800	4.483191910270962
chr2	236116900	236117900	3.814330346966536
chr2	236117000	236118000	3.4172283876574903
chr2	236117100	236118100	3.951005460738549
chr2	236117200	236118200	3.7794825352869
chr2	236117300	236118300	3.4439246756281032
chr2	236117400	236118400	3.168582527873642
chr2	236118400	236119400	3.692753821912528
chr2	236118500	236119500	3.863136362385722
chr2	236118600	236119600	4.560562497315952
chr2	236118700	236119700	4.788411373815201
chr2	236118800	236119800	5.696131806811564
chr2	236118900	236119900	6.073800658326143
chr2	236119000	236120000	6.5669677672181255
chr2	236119100	236120100	6.6773964771279175
chr2	236119200	236120200	6.605241576081848
chr2	236119300	236120300	7.391169537204938
chr2	236119400	236120400	8.868545677953517
chr2	236119500	236120500	9.4303492993974
chr2	236119600	236120600	8.672416278274577
chr2	236119700	236120700	8.379666997150782
chr2	236119800	236120800	7.447054002190428
chr2	236119900	236120900	6.890045986445278
chr2	236120000	236121000	5.965022094530181
chr2	236120100	236121100	6.313486240511741
chr2	236120200	236121200	6.1104416885780175
chr2	236120300	236121300	5.394175036762527
chr2	236120400	236121400	4.081866239636756
chr2	236120500	236121500	3.8491374961746665
chr2	236120600	236121600	3.955050889088172
chr2	236120700	236121700	3.9280212241665637
chr2	236120800	236121800	3.8691938170304936
chr2	236120900	236121900	4.6416533715773305
chr2	236121000	236122000	4.87240193423012
chr2	236121100	236122100	3.975399606659936
chr2	236121200	236122200	3.721057159666828
chr2	236121300	236122300	3.5315380149253697
chr2	236121400	236122400	3.305531577625844
chr2	236121500	236122500	3.1157626737288577
chr2	236121600	236122600	2.7382063148598337
chr2	236121700	236122700	2.7698604487509275
chr2	236122700	236123700	4.196905954870888
chr2	236122800	236123800	4.418896087516236
chr2	236122900	236123900	4.5041866387285365
chr2	236123000	236124000	4.640786724858022
chr2	236123100	236124100	5.03279020672009
chr2	236123200	236124200	5.4820439253065345
chr2	236123300	236124300	5.389319286306174
chr2	236123400	236124400	6.153899620883683
chr2	236123500	236124500	6.890671813703674
chr2	236123600	236124600	6.858048064233437
chr2	236123700	236124700	6.903513240633871
chr2	236123800	236124800	6.618135182682337
chr2	236123900	236124900	5.798288210595842
chr2	236124000	236125000	5.118201884362019
chr2	236124100	236125100	4.43614478161
chr2	236124200	236125200	3.608770795059472
chr2	236124300	236125300	3.4621538345293885
chr2	236124400	236125400	2.838490358825574
chr2	236124500	236125500	3.151038524921612
chr2	236124600	236125600	3.7371324195828763
chr2	236124700	236125700	4.14193270090426
chr2	236124800	236125800	3.9360527281478324
chr2	236124900	236125900	4.31002635988908
chr2	236125000	236126000	5.232276864379461
chr2	236125100	236126100	5.398618525178344
chr2	236125200	236126200	5.431202501227636
chr2	236125300	236126300	5.6359361586693035
chr2	236125400	236126400	5.758995999499693
chr2	236125500	236126500	5.938355543122027
chr2	236125600	236126600	5.777393615545927
chr2	236125700	236126700	5.232353899760564
chr2	236125800	236126800	4.821188682409106
chr2	236125900	236126900	4.612189416050956
chr2	236126000	236127000	3.892994946438049
chr2	236126100	236127100	4.251131968374273
chr2	236126200	236127200	5.266886714569703
chr2	236126300	236127300	5.360471578700878
chr2	236126400	236127400	5.087642106301719
chr2	236126500	236127500	4.869776352221735
chr2	236126600	236127600	4.261160238005325
chr2	236126700	236127700	5.110972528809457
chr2	236126800	236127800	5.670813587041327
chr2	236126900	236127900	6.18669400968127
chr2	236127000	236128000	6.626017732168573
chr2	236127100	236128100	6.259635393525947
chr2	236127200	236128200	5.617288397396454
chr2	236127300	236128300	5.3834967320706655
chr2	236127400	236128400	5.676566981944952
chr2	236127500	236128500	5.899431908391684
chr2	236127600	236128600	6.312201910518428
chr2	236127700	236128700	5.953909705373298
chr2	236127800	236128800	5.837671891839751
chr2	236127900	236128900	6.083720205000449
chr2	236128000	236129000	5.885891253532389
chr2	236128100	236129100	5.889364993516332
chr2	236128200	236129200	6.1510474571843625
chr2	236128300	236129300	6.505047931031402
chr2	236128400	236129400	6.35512326844948
chr2	236128500	236129500	6.2335663332265385
chr2	236128600	236129600	6.418586354171332
chr2	236128700	236129700	6.52251611138811
chr2	236128800	236129800	6.602996875385357
chr2	236128900	236129900	6.174062953823771
chr2	236129000	236130000	6.219483770587754
chr2	236129100	236130100	6.369253223565223
chr2	236129200	236130200	5.672021329753593
chr2	236129300	236130300	5.5716662769872745
chr2	236129400	236130400	5.555705704142532
chr2	236129500	236130500	5.144877471342567
chr2	236129600	236130600	4.978746782456262
chr2	236129700	236130700	4.832784216163604
chr2	236129800	236130800	4.949933200584753
chr2	236129900	236130900	5.518947499862709
chr2	236130000	236131000	5.8045722684731995
chr2	236130100	236131100	5.571513934597597
chr2	236130200	236131200	5.763269738787093
chr2	236130300	236131300	6.244695159880352
chr2	236130400	236131400	6.50992929315474
chr2	236130500	236131500	7.093984984432418
chr2	236130600	236131600	6.557107535618724
chr2	236130700	236131700	6.1389600357631835
chr2	236130800	236131800	5.866607745124052
chr2	236130900	236131900	5.491161602680858
chr2	236131000	236132000	5.914453740903308
chr2	236131100	236132100	6.380609498226928
chr2	236131200	236132200	6.994516864518446
chr2	236131300	236132300	6.805227119057764
chr2	236131400	236132400	7.0510433467297124
chr2	236131500	236132500	6.7437668514562255
chr2	236131900	236132900	6.6497473587580425
chr2	236132000	236133000	5.749760515154682
chr2	236132100	236133100	5.2593296967643735
chr2	236132200	236133200	4.326587520595404
chr2	236132300	236133300	4.158822469441659
chr2	236132400	236133400	3.3169526370555436
chr2	236132500	236133500	3.4811326217284835
chr2	236132600	236133600	4.086943576966473
chr2	236132700	236133700	4.291052818255018
chr2	236132800	236133800	4.344483630706426
chr2	236132900	236133900	4.750783961417693
chr2	236133000	236134000	4.847568213571244
chr2	236133100	236134100	4.62665670205903
chr2	236133200	236134200	4.67716530423215
chr2	236133300	236134300	4.516498977887674
chr2	236133400	236134400	5.064927435507332
chr2	236133500	236134500	4.54590839904508
chr2	236133600	236134600	3.5073224045796207
chr2	236133700	236134700	3.5438925963651227
chr2	236133800	236134800	3.0911157590139067
chr2	236133900	236134900	3.0306188517928
chr2	236134000	236135000	3.06615350346993
chr2	236134100	236135100	3.4340466657201367
chr2	236134200	236135200	3.6607197833692933
chr2	236135300	236136300	2.9786144055319683
chr2	236135400	236136400	3.327971454453704
chr2	236135500	236136500	3.3339048422939186
chr2	236135600	236136600	3.699907884828492
chr2	236135700	236136700	3.5810094769196135
chr2	236135800	236136800	3.7749942877870657
chr2	236135900	236136900	3.9112089843404494
chr2	236136000	236137000	3.5725833425396663
chr2	236136100	236137100	3.5404811602824093
chr2	236136200	236137200	4.152322560662599
chr2	236136300	236137300	4.622626204924372
chr2	236136400	236137400	4.619061672738592
chr2	236136500	236137500	4.9480873191847685
chr2	236136600	236137600	4.456993699776604
chr2	236136700	236137700	4.762837866406305
chr2	236136800	236137800	4.882812011868557
chr2	236136900	236137900	4.575115928146088
chr2	236137000	236138000	4.980644256234442
chr2	236137100	236138100	5.14272621059957
chr2	236137200	236138200	5.370997912997037
chr2	236137300	236138300	4.8267278530649245
chr2	236137400	236138400	4.531563882100891
chr2	236137500	236138500	4.3745798939166525
chr2	236137600	236138600	3.867447260602199
chr2	236138600	236139600	4.60182892179891
chr2	236138700	236139700	4.263425959394002
chr2	236138800	236139800	4.44485270475991
chr2	236138900	236139900	3.97481561180641
chr2	236139000	236140000	3.512150270511542
chr2	236139100	236140100	3.678338786659169
chr2	236139200	236140200	3.3357764174946687
chr2	236139300	236140300	3.490963319397271
chr2	236139400	236140400	3.884278181635444
chr2	236139500	236140500	3.5860244303750504
chr2	236139600	236140600	2.9536573055747306
chr2	236140100	236141100	4.822683690600232
chr2	236140200	236141200	5.211290316307455
chr2	236140300	236141300	4.966508747876137
chr2	236140400	236141400	4.561393952626644
chr2	236140500	236141500	4.979294491981613
chr2	236140600	236141600	5.356991688020737
chr2	236140700	236141700	5.1784910455198085
chr2	236140800	236141800	4.387407269618551
chr2	236140900	236141900	4.533782080771137
chr2	236141000	236142000	4.457041551172592
chr2	236141100	236142100	4.289020861524115
chr2	236141200	236142200	3.9888042362336003
chr2	236142300	236143300	2.3850777789490696
chr2	236142400	236143400	2.3402304181009628
chr2	236142500	236143500	2.12991466360612
chr2	236142600	236143600	2.309818152797284
chr2	236142700	236143700	2.6326511178658456
chr2	236142800	236143800	2.4950297153865453
chr2	236142900	236143900	2.524660975404337
chr2	236143000	236144000	2.044153406865211
chr2	236143100	236144100	2.02972264048075
chr2	236143200	236144200	1.6748485572262115
chr2	236145000	236146000	2.8855373713796855
chr2	236145100	236146100	2.969101499513709
chr2	236145200	236146200	3.249010091764144
chr2	236145300	236146300	3.2456849304425326
chr2	236145400	236146400	3.184777739386219
chr2	236145500	236146500	3.180253328704945
chr2	236145600	236146600	3.1825799709811657
chr2	236145700	236146700	3.3407271008096893
chr2	236145800	236146800	2.810697433385414
chr2	236145900	236146900	2.8520252024207347
chr2	236146000	236147000	1.9493996565885283
chr2	236146100	236147100	2.6147501934925583
chr2	236146200	236147200	2.7212323198238337
chr2	236146300	236147300	2.802383161199541
chr2	236146400	236147400	2.4857059563733985
chr2	236146500	236147500	2.905879034325406
chr2	236146600	236147600	3.0297210167735664
chr2	236147600	236148600	2.100585779349552
chr2	236147700	236148700	2.9734589098972783
chr2	236147800	236148800	2.8095965593764447
chr2	236147900	236148900	3.0212750211220865
chr2	236148000	236149000	2.5726066997305157
chr2	236148100	236149100	2.3551220170893328
chr2	236152100	236153100	3.5231446785857243
chr2	236152200	236153200	3.3848466371865915
chr2	236152300	236153300	3.69331136380954
chr2	236152400	236153400	4.080698182903896
chr2	236152500	236153500	2.9976486328556886
chr2	236152600	236153600	3.015060059069988
chr2	236152700	236153700	2.9964116675748778
chr2	236152800	236153800	2.3242887087394517
chr2	236152900	236153900	2.8523994398490724
chr2	236154000	236155000	6.009821480003683
chr2	236154100	236155100	6.4074075633122805
chr2	236154200	236155200	6.379091560764077
chr2	236154300	236155300	5.9525820037052535
chr2	236154400	236155400	5.52733969114329
chr2	236154500	236155500	5.920596114385374
chr2	236154600	236155600	5.62598232298298
chr2	236154700	236155700	5.7597724386390174
chr2	236154800	236155800	5.378309577446713
chr2	236154900	236155900	5.20702800173455
chr2	236155000	236156000	5.026419953277599
chr2	236155100	236156100	4.856496163329884
chr2	236155200	236156200	5.486780130656856
chr2	236155300	236156300	6.2472223848518285
chr2	236155400	236156400	6.493279955655496
chr2	236155500	236156500	6.042751509166872
chr2	236155600	236156600	5.761598886803186
chr2	236155700	236156700	5.745091681167315
chr2	236155800	236156800	6.23808035593241
chr2	236155900	236156900	5.856642908253793
chr2	236156000	236157000	5.797584196408844
chr2	236156100	236157100	5.566496284845365
chr2	236156200	236157200	4.667413802983336
chr2	236156300	236157300	3.4041825720089243
chr2	236156400	236157400	2.5999180519879466
chr2	236156900	236157900	3.5963454506556967
chr2	236157000	236158000	3.9081004463427687
chr2	236157100	236158100	3.6096505968901966
chr2	236157200	236158200	4.5733956800175255
chr2	236157300	236158300	5.009424921347094
chr2	236157400	236158400	5.300962592314992
chr2	236157500	236158500	5.7712454075651225
chr2	236157600	236158600	5.791698516361058
chr2	236157700	236158700	5.661770519777941
chr2	236157800	236158800	5.6418795518023535
chr2	236157900	236158900	5.465883752176701
chr2	236158000	236159000	5.149112174351319
chr2	236158100	236159100	5.358983093312072
chr2	236158200	236159200	4.561507611321348
chr2	236158300	236159300	4.255925286256802
chr2	236158400	236159400	3.9863293085236067
chr2	236165900	236166900	5.538847314903501
chr2	236166000	236167000	6.6380961135008
chr2	236166100	236167100	7.8117058228935905
chr2	236166200	236167200	8.23061029514975
chr2	236166300	236167300	8.528216232810921
chr2	236166400	236167400	9.028716644900307
chr2	236166500	236167500	9.580203815300546
chr2	236166600	236167600	9.628652804011288
chr2	236167500	236168500	9.849137759443748
chr2	236167600	236168600	9.696265929392377
chr2	236167700	236168700	8.262205362622502
chr2	236167800	236168800	6.405612377065138
chr2	236173900	236174900	2.940040584307477
chr2	236174000	236175000	3.127279584487815
chr2	236174100	236175100	3.5402736752409307
chr2	236174200	236175200	3.9725058216290425
chr2	236174300	236175300	4.409003404210439
chr2	236174400	236175400	4.625291600684284
chr2	236174500	236175500	4.799965166398875
chr2	236174600	236175600	4.440140393315453
chr2	236174700	236175700	4.58718414518075
chr2	236174800	236175800	5.403362305383087
chr2	236174900	236175900	5.1355108391726185
chr2	236175000	236176000	5.659081780531561
chr2	236175100	236176100	6.104644154522393
chr2	236175200	236176200	6.289473616889743
chr2	236175300	236176300	6.209818733277963
chr2	236175400	236176400	6.1387347220236
chr2	236175500	236176500	6.309730277619064
chr2	236175600	236176600	6.294593983076767
chr2	236175700	236176700	6.424791636441972
chr2	236175800	236176800	5.6034339580936905
chr2	236175900	236176900	5.655364188101661
chr2	236176000	236177000	5.0577381764382245
chr2	236176100	236177100	4.372779478312918
chr2	236176200	236177200	3.8234478723288974
chr2	236176300	236177300	3.435373526693392
chr2	236178500	236179500	8.212471334982228
chr2	236178600	236179600	8.497874154687421
chr2	236178700	236179700	8.88994380793352
chr2	236178800	236179800	8.180082977877976
chr2	236178900	236179900	7.815121894205362
chr2	236179000	236180000	6.836442004727852
chr2	236179100	236180100	6.388353925926835
chr2	236179200	236180200	6.563229955410656
chr2	236179300	236180300	5.8147386849933325
chr2	236179400	236180400	5.2359503715931215
chr2	236179500	236180500	5.8489740280257285
chr2	236179600	236180600	5.890092652861465
chr2	236179700	236180700	6.263462382306135
chr2	236179800	236180800	5.9815487877876246
chr2	236179900	236180900	6.333309402856152
chr2	236180000	236181000	6.764730271662855
chr2	236180100	236181100	6.948787000290492
chr2	236180200	236181200	6.8996375155330085
chr2	236180300	236181300	7.050081652510168
chr2	236180400	236181400	7.109931242361702
chr2	236180500	236181500	6.697882883571977
chr2	236180600	236181600	6.484470025870374
chr2	236180700	236181700	6.151206288628726
chr2	236180800	236181800	6.577077784320678
chr2	236180900	236181900	6.612972630177842
chr2	236181000	236182000	6.8437189099056
chr2	236181100	236182100	7.232648287070508
chr2	236181200	236182200	6.951110482891622
chr2	236181300	236182300	6.566052816804406
chr2	236181400	236182400	6.132417634903723
chr2	236181500	236182500	6.179294059419904
chr2	236181600	236182600	6.16335893843142
chr2	236182000	236183000	5.1623313962520365
chr2	236182100	236183100	5.230343715233045
chr2	236182200	236183200	4.937519992291128
chr2	236182300	236183300	5.229545278621275
chr2	236182400	236183400	5.426330709407688
chr2	236182500	236183500	5.318116119621418
chr2	236182600	236183600	5.665195106626201
chr2	236182700	236183700	5.311747927462889
chr2	236182800	236183800	4.977654236615132
chr2	236182900	236183900	4.824458046799903
chr2	236183000	236184000	5.149507004721537
chr2	236183100	236184100	5.002952957589232
chr2	236183200	236184200	5.2983719395330064
chr2	236183300	236184300	4.919310430238959
chr2	236183400	236184400	4.758524293947656
chr2	236183500	236184500	4.5767394102554535
chr2	236183600	236184600	4.3574130682239165
chr2	236183700	236184700	4.670219473170737
chr2	236183800	236184800	5.671315462207379
chr2	236183900	236184900	5.927703866946403
chr2	236184000	236185000	5.613359152687428
chr2	236184100	236185100	5.545903085751334
chr2	236184200	236185200	5.7733033711476685
chr2	236184300	236185300	5.531408441207143
chr2	236184400	236185400	6.13301157577591
chr2	236184500	236185500	6.020543188680736
chr2	236184600	236185600	6.232182005593098
chr2	236184700	236185700	5.770658836597941
chr2	236184800	236185800	5.148687403946687
chr2	236184900	236185900	4.837572113143299
chr2	236185000	236186000	5.016262725102805
chr2	236185100	236186100	4.75232954902501
chr2	236185200	236186200	4.635702084809102
chr2	236185300	236186300	4.5704416578914815
chr2	236185400	236186400	4.396622244295124
chr2	236185500	236186500	4.818687143452459
chr2	236185600	236186600	4.555505238300311
chr2	236185700	236186700	5.062854442848519
chr2	236185800	236186800	5.212426334735449
chr2	236185900	236186900	5.476247915371698
chr2	236186000	236187000	5.525615239534643
chr2	236186100	236187100	5.57983265421704
chr2	236186200	236187200	6.107494160273026
chr2	236186300	236187300	6.5291659257200205
chr2	236186400	236187400	5.903084363592418
chr2	236187400	236188400	6.259869132868884
chr2	236187500	236188500	6.513856885127416
chr2	236187600	236188600	6.424490454939223
chr2	236187700	236188700	6.309220316742732
chr2	236187800	236188800	5.881876173042152
chr2	236189900	236190900	3.2297882726875087
chr2	236190000	236191000	4.103598074527273
chr2	236190100	236191100	3.906117368729933
chr2	236190200	236191200	4.400526179060437
chr2	236190300	236191300	4.698676032836664
chr2	236190400	236191400	5.171097153561108
chr2	236190500	236191500	4.606782627815722
chr2	236190600	236191600	4.9600985045580535
chr2	236190700	236191700	5.961810299681589
chr2	236190800	236191800	6.3034551994137145
chr2	236190900	236191900	6.185554248676023
chr2	236191000	236192000	5.395642459900492
chr2	236191100	236192100	5.978711928519384
chr2	236191200	236192200	5.940751645704161
chr2	236191300	236192300	5.782826604477835
chr2	236191400	236192400	5.375550495777022
chr2	236191500	236192500	5.5803596420040025
chr2	236191600	236192600	5.32943766967816
chr2	236191700	236192700	4.3146162363085185
chr2	236191800	236192800	4.441058893120335
chr2	236191900	236192900	5.018458570576874
chr2	236192000	236193000	5.533049075719111
chr2	236192100	236193100	5.313593865095699
chr2	236192200	236193200	5.200839175384417
chr2	236192300	236193300	5.725188806316327
chr2	236192400	236193400	5.723030047825823
chr2	236192500	236193500	5.941028563302889
chr2	236192600	236193600	6.091022158803835
chr2	236192700	236193700	6.297325640712846
chr2	236192800	236193800	5.734508085101062
chr2	236192900	236193900	5.3091938964694885
chr2	236193000	236194000	5.0492854394179
chr2	236193100	236194100	4.878524001037862
chr2	236193200	236194200	4.8751621848251325
chr2	236193300	236194300	4.152932592973473
chr2	236193400	236194400	4.2268282299905335
chr2	236193500	236194500	3.3860445899229776
chr2	236193600	236194600	3.1741145846986867
chr2	236193700	236194700	3.808334686717002
chr2	236193800	236194800	4.5107054417882155
chr2	236193900	236194900	4.478344377748052
chr2	236194000	236195000	4.463514020664593
chr2	236194100	236195100	4.36488407369189
chr2	236194200	236195200	3.8870329546707763
chr2	236194300	236195300	4.122114585809837
chr2	236194400	236195400	4.193526067322954
chr2	236194500	236195500	4.9649697304992655
chr2	236194600	236195600	5.224639162844499
chr2	236194700	236195700	4.895044327504854
chr2	236194800	236195800	4.2950633622466885
chr2	236194900	236195900	5.022077527833367
chr2	236195000	236196000	5.539692086169464
chr2	236195100	236196100	5.626180978121699
chr2	236195200	236196200	6.139600264443207
chr2	236195300	236196300	6.211574551421232
chr2	236195400	236196400	6.104628052692123
chr2	236195500	236196500	6.077168489262255
chr2	236195600	236196600	6.553654503612809
chr2	236195700	236196700	6.366634337158117
chr2	236195800	236196800	6.816581460933674
chr2	236195900	236196900	6.384290887873926
chr2	236196000	236197000	5.627022656611169
chr2	236196100	236197100	4.845793253895616
chr2	236196200	236197200	4.0229505366069445
chr2	236196300	236197300	3.62512239079005
chr2	236196400	236197400	3.1622894621315654
chr2	236196500	236197500	2.4487270395680376
chr2	236196600	236197600	1.4319214901637678
chr2	236196700	236197700	1.2623157928080802
chr2	236197300	236198300	2.8428335802103866
chr2	236197400	236198400	2.8520490850661786
chr2	236197500	236198500	3.5720829448070712
chr2	236197600	236198600	3.3361129977742543
chr2	236197700	236198700	3.434388594829738
chr2	236197800	236198800	3.4512264766679217
chr2	236197900	236198900	3.7961029587212702
chr2	236198000	236199000	3.8967790400329534
chr2	236198100	236199100	4.253024043922627
chr2	236198200	236199200	4.54184299859696
chr2	236198300	236199300	5.162539232650264
chr2	236199500	236200500	4.820260713808952
chr2	236199600	236200600	4.326875986419385
chr2	236199700	236200700	4.4789445679436835
chr2	236199800	236200800	4.243849954381451
chr2	236199900	236200900	4.469047239535546
chr2	236200000	236201000	4.156754913586176
chr2	236200100	236201100	4.218855362306973
chr2	236200200	236201200	4.9781515036140584
chr2	236200300	236201300	4.517378771722955
chr2	236200400	236201400	3.867377302491628
chr2	236200500	236201500	4.472919126609216
chr2	236200600	236201600	4.09501621819304
chr2	236200700	236201700	4.095127282837785
chr2	236202900	236203900	5.441454817559767
chr2	236203000	236204000	5.993621311222268
chr2	236203100	236204100	6.1847598656287275
chr2	236203200	236204200	5.8440189568705465
chr2	236203300	236204300	5.922802534075976
chr2	236203400	236204400	6.546836307622037
chr2	236203500	236204500	7.1857060209460135
chr2	236203600	236204600	6.394102240560162
chr2	236203700	236204700	6.604223236753372
chr2	236203800	236204800	6.100210548314514
chr2	236203900	236204900	5.238298353562166
chr2	236204000	236205000	5.079481774640701
chr2	236204100	236205100	5.409230748185103
chr2	236204200	236205200	6.056755926215846
chr2	236204300	236205300	6.2677144162563785
chr2	236204400	236205400	6.347132533858288
chr2	236204500	236205500	6.0820465336375085
chr2	236204600	236205600	6.2777070259546734
chr2	236204700	236205700	6.0471434296002995
chr2	236204800	236205800	6.062699637814058
chr2	236204900	236205900	5.795681127450974
chr2	236205000	236206000	5.442465866901907
chr2	236205100	236206100	4.706961691826705
chr2	236205200	236206200	3.86096350172392
chr2	236206200	236207200	2.6063707844245294
chr2	236207300	236208300	4.569731744438333
chr2	236207400	236208400	5.1472220969879725
chr2	236207500	236208500	6.112970805650238
chr2	236207600	236208600	7.001760832736437
chr2	236207700	236208700	7.1240847359252335
chr2	236207800	236208800	7.603639925460308
chr2	236207900	236208900	7.4199545804319476
chr2	236208000	236209000	7.671488736879428
chr2	236208100	236209100	7.39711021662421
chr2	236208200	236209200	6.932187720506638
chr2	236208300	236209300	6.832829767814865
chr2	236208400	236209400	6.255196727754555
chr2	236208500	236209500	5.883350848479841
chr2	236208600	236209600	5.457398225701077
chr2	236208700	236209700	4.861005082964174
chr2	236208800	236209800	4.582320984748957
chr2	236208900	236209900	4.565058689773314
chr2	236209000	236210000	4.410320449130733
chr2	236209100	236210100	4.378327894457264
chr2	236209200	236210200	3.948496929156936
chr2	236209300	236210300	3.6674523228116453
chr2	236209400	236210400	3.836880411699533
chr2	236209500	236210500	3.076770561679082
chr2	236209600	236210600	2.5195047828005532
chr2	236211000	236212000	4.970588308664137
chr2	236211100	236212100	5.749752727855397
chr2	236211200	236212200	6.323668045389839
chr2	236211300	236212300	6.477890503330394
chr2	236211400	236212400	6.285913957702903
chr2	236211500	236212500	5.749685401492939
chr2	236211600	236212600	5.094167723349038
chr2	236211700	236212700	4.415505210028121
chr2	236211800	236212800	3.5233717995725007
chr2	236211900	236212900	3.577579961209328
chr2	236212000	236213000	3.5381085792007556
chr2	236212100	236213100	3.3270229557507727
chr2	236212200	236213200	3.1472419670638168
chr2	236212300	236213300	2.952496106536885
chr2	236212400	236213400	2.8855750799032545
chr2	236212500	236213500	2.9514358506905216
chr2	236212600	236213600	3.0879826532060064
chr2	236212700	236213700	4.240171259804741
chr2	236212800	236213800	4.923254509967988
chr2	236212900	236213900	4.796601095845949
chr2	236213000	236214000	4.815197786643168
chr2	236213100	236214100	5.112664787369948
chr2	236213200	236214200	5.315963974625837
chr2	236213300	236214300	5.862501046899504
chr2	236213400	236214400	5.727948878275374
chr2	236213500	236214500	6.037322112548753
chr2	236213600	236214600	6.18256522150454
chr2	236213700	236214700	5.8505135856556825
chr2	236213800	236214800	6.178772381542653
chr2	236213900	236214900	6.517970065168916
chr2	236214000	236215000	6.526995968915352
chr2	236214100	236215100	6.242235016826317
chr2	236214200	236215200	5.98837213225307
chr2	236214300	236215300	5.806485163682834
chr2	236214400	236215400	6.165979848247899
chr2	236214500	236215500	6.425976836837558
chr2	236214600	236215600	6.917629319898808
chr2	236214700	236215700	6.933051584664431
chr2	236214800	236215800	6.775764269690816
chr2	236214900	236215900	6.867791581374774
chr2	236215000	236216000	7.1841067390341316
chr2	236215100	236216100	7.273677823248128
chr2	236215200	236216200	7.110891973334392
chr2	236215300	236216300	6.955088082970391
chr2	236215400	236216400	6.869223177561492
chr2	236215500	236216500	6.225577317044585
chr2	236215600	236216600	5.825790001851088
chr2	236215700	236216700	5.702984191292464
chr2	236215800	236216800	5.642964756454793
chr2	236215900	236216900	5.8427357208408495
chr2	236216000	236217000	6.112142106506346
chr2	236216100	236217100	5.91725780674954
chr2	236216200	236217200	6.400240220721493
chr2	236216300	236217300	6.603658914279933
chr2	236216400	236217400	6.650261428370396
chr2	236216500	236217500	6.814546505367793
chr2	236216600	236217600	6.7356063306846785
chr2	236216700	236217700	6.759743797822687
chr2	236216800	236217800	5.935166869342084
chr2	236216900	236217900	5.824255566334622
chr2	236217000	236218000	5.213702743840204
chr2	236217100	236218100	4.995185132599628
chr2	236217200	236218200	4.498997718810084
chr2	236217300	236218300	4.0128894912917445
chr2	236217400	236218400	3.6504204573781123
chr2	236217500	236218500	3.2239216886959303
chr2	236217600	236218600	2.680746867644861
chr2	236218800	236219800	6.888300475604305
chr2	236218900	236219900	6.664980369691259
chr2	236219000	236220000	6.44994674801367
chr2	236219100	236220100	6.109182961215828
chr2	236219200	236220200	5.9195195189336935
chr2	236219300	236220300	5.401710398151648
chr2	236219400	236220400	5.516545952147384
chr2	236219500	236220500	5.5987345633220125
chr2	236219600	236220600	5.259341835713884
chr2	236219700	236220700	4.816045747150656
chr2	236219800	236220800	5.238049642849332
chr2	236219900	236220900	5.240075093782993
chr2	236220000	236221000	5.056308993336436
chr2	236220100	236221100	5.185613497773003
chr2	236220200	236221200	5.477335936445984
chr2	236220300	236221300	5.62137139307823
chr2	236220400	236221400	5.0432867827026735
chr2	236220500	236221500	4.881058132234552
chr2	236220600	236221600	5.625896609727207
chr2	236220700	236221700	5.9258729052157015
chr2	236220800	236221800	5.605111822135616
chr2	236220900	236221900	5.395014148776738
chr2	236221000	236222000	5.630712179320722
chr2	236221100	236222100	5.819247111928263
chr2	236221200	236222200	5.3112249746057865
chr2	236221300	236222300	4.9031257299732784
chr2	236221400	236222400	5.704099623966293
chr2	236221500	236222500	6.3298206385302755
chr2	236221600	236222600	5.614137572203201
chr2	236221700	236222700	5.322755842807286
chr2	236221800	236222800	5.403511118581376
chr2	236221900	236222900	5.461743004861488
chr2	236222000	236223000	5.465364973022777
chr2	236222100	236223100	5.155509438161488
chr2	236222200	236223200	5.320293467863863
chr2	236222300	236223300	5.333354726311956
chr2	236222400	236223400	4.637863325813363
chr2	236222500	236223500	4.226705054152263
chr2	236222600	236223600	4.6271710715494105
chr2	236222700	236223700	4.882602099188884
chr2	236222800	236223800	5.374765143563629
chr2	236222900	236223900	5.094706338703002
chr2	236223000	236224000	4.561574736897811
chr2	236223100	236224100	5.045749358093838
chr2	236223200	236224200	4.495126937752282
chr2	236224300	236225300	5.0631557261852045
chr2	236224400	236225400	4.766600635867457
chr2	236224500	236225500	4.88005200046202
chr2	236224600	236225600	5.176215161492818
chr2	236224700	236225700	5.722044790788098
chr2	236224800	236225800	5.679919208741156
chr2	236224900	236225900	4.998985032292558
chr2	236225000	236226000	5.05515069753443
chr2	236225100	236226100	5.061223609302062
chr2	236225200	236226200	4.878201345415697
chr2	236225300	236226300	4.98926732363638
chr2	236225400	236226400	5.103319825408078
chr2	236225500	236226500	5.395297122396267
chr2	236225600	236226600	5.581022397136809
chr2	236225700	236226700	4.942557581976215
chr2	236225800	236226800	4.918377501299524
chr2	236225900	236226900	5.112881625558892
chr2	236226000	236227000	4.817977937309001
chr2	236226100	236227100	4.819686807020741
chr2	236226200	236227200	4.992693024898143
chr2	236226300	236227300	5.362716873421005
chr2	236226400	236227400	4.981382587689295
chr2	236226500	236227500	4.462096769310118
chr2	236226600	236227600	4.0309108690273145
chr2	236226700	236227700	3.616986416044918
chr2	236226800	236227800	3.398012432946388
chr2	236226900	236227900	3.03535728578741
chr2	236227000	236228000	3.1995060462949407
chr2	236227100	236228100	2.491734751432788
chr2	236227200	236228200	1.8131469057907592
chr2	236227300	236228300	1.2034022420378525
chr2	236227700	236228700	3.5740175938530085
chr2	236227800	236228800	4.104147109563395
chr2	236227900	236228900	4.36814550729502
chr2	236228000	236229000	5.111540883262021
chr2	236228100	236229100	5.6719932220161775
chr2	236228200	236229200	5.729010730770543
chr2	236228300	236229300	6.276074621177832
chr2	236228400	236229400	5.888642518065255
chr2	236228500	236229500	5.352967448403544
chr2	236228600	236229600	5.061434710704312
chr2	236228700	236229700	5.545066480331336
chr2	236228800	236229800	5.335424230928716
chr2	236228900	236229900	5.830321009340763
chr2	236229000	236230000	5.178525890503514
chr2	236229100	236230100	4.892956358013593
chr2	236229200	236230200	4.841908989338827
chr2	236229300	236230300	4.170531669837687
chr2	236229400	236230400	3.9715171397446025
chr2	236229500	236230500	4.0261987030159565
chr2	236229600	236230600	3.9882700156976543
chr2	236229700	236230700	3.1834177411800595
chr2	236230300	236231300	2.5947349929709835
chr2	236230400	236231400	3.4552746916692723
chr2	236230500	236231500	4.106937376691262
chr2	236230600	236231600	4.398155267395045
chr2	236230700	236231700	5.067320635763166
chr2	236230800	236231800	5.368238942487318
chr2	236230900	236231900	5.544135232120193
chr2	236231000	236232000	5.486423155724317
chr2	236231100	236232100	5.460538833506432
chr2	236231200	236232200	5.242149363022829
chr2	236232300	236233300	3.108943243303373
chr2	236232400	236233400	3.012777351192573
chr2	236232500	236233500	3.244447365933956
chr2	236232600	236233600	3.917394161931252
chr2	236232700	236233700	3.355101667193567
chr2	236232800	236233800	3.3652399706037213
chr2	236232900	236233900	3.692699729920869
chr2	236233000	236234000	3.900188696046495
chr2	236233100	236234100	3.5654410380239137
chr2	236233200	236234200	4.214898594353482
chr2	236233300	236234300	4.1774068373756865
chr2	236233400	236234400	4.717076988915624
chr2	236233500	236234500	4.7492973375790255
chr2	236233600	236234600	4.680762789874435
chr2	236233700	236234700	4.5422686943821695
chr2	236233800	236234800	4.441297145246053
chr2	236233900	236234900	4.016102850715255
chr2	236234000	236235000	4.081072928225107
chr2	236234100	236235100	4.8438288428831235
chr2	236234200	236235200	4.912122929838376
chr2	236234300	236235300	5.492687170840559
chr2	236234400	236235400	5.2158920996543525
chr2	236234500	236235500	5.147636622998757
chr2	236234600	236235600	5.086554587180268
chr2	236234700	236235700	5.478409477101934
chr2	236234800	236235800	6.014604089833366
chr2	236234900	236235900	6.150137654163079
chr2	236235000	236236000	6.174161020469567
chr2	236235100	236236100	5.856936000205804
chr2	236235200	236236200	5.631949115352563
chr2	236235300	236236300	5.510237523421877
chr2	236235400	236236400	5.476770704584656
chr2	236235500	236236500	4.952486534325624
chr2	236235600	236236600	4.636805568223156
chr2	236235700	236236700	4.783352053139735
chr2	236235800	236236800	4.458329401518089
chr2	236235900	236236900	4.09762140798866
chr2	236236000	236237000	3.556624471257724
chr2	236236100	236237100	3.670710574662863
chr2	236236200	236237200	3.4983858286728187
chr2	236236300	236237300	3.0255789313667205
chr2	236236400	236237400	3.356916929636516
chr2	236237000	236238000	6.163908977066858
chr2	236237100	236238100	6.207347843021128
chr2	236237200	236238200	6.279624769079174
chr2	236237300	236238300	6.768899408102333
chr2	236237400	236238400	6.320038818571727
chr2	236237500	236238500	6.341216936734773
chr2	236237600	236238600	6.28401399382227
chr2	236237700	236238700	6.218833780008597
chr2	236237800	236238800	6.067332640150897
chr2	236237900	236238900	5.567459359232025
chr2	236238000	236239000	5.17818835787034
chr2	236238100	236239100	5.2330014167475305
chr2	236238200	236239200	5.286455435475341
chr2	236238300	236239300	4.743830338164135
chr2	236238400	236239400	4.800006688559589
chr2	236238500	236239500	4.931854016184994
chr2	236238600	236239600	5.435847779154552
chr2	236238700	236239700	5.7959824688322925
chr2	236238800	236239800	5.386792194559627
chr2	236238900	236239900	5.084280258326863
chr2	236239000	236240000	5.642005554186634
chr2	236239100	236240100	5.48595363153373
chr2	236239200	236240200	5.415047401387203
chr2	236239300	236240300	5.650743885926945
chr2	236239400	236240400	5.579633760710112
chr2	236239500	236240500	4.974676351094492
chr2	236239600	236240600	4.248586587114667
chr2	236240700	236241700	3.4367936918874404
chr2	236240800	236241800	3.8697917078397057
chr2	236240900	236241900	4.745290381687756
chr2	236241000	236242000	4.212375366688951
chr2	236241100	236242100	4.573977359101628
chr2	236241200	236242200	4.6778743138366305
chr2	236241300	236242300	5.003181202598847
chr2	236241400	236242400	5.292230710603583
chr2	236241500	236242500	4.699489678389928
chr2	236241600	236242600	4.134983817065393
chr2	236241700	236242700	4.02743259495975
chr2	236241800	236242800	3.8432079973735234
chr2	236241900	236242900	3.0797501044048037
chr2	236242000	236243000	3.38222213595895
chr2	236243300	236244300	4.491930160271768
chr2	236243400	236244400	4.786053188943437
chr2	236243500	236244500	4.765537677302358
chr2	236243600	236244600	5.719072280970613
chr2	236243700	236244700	5.590533220520584
chr2	236243800	236244800	5.7435999987565385
chr2	236243900	236244900	5.7335787424050215
chr2	236244000	236245000	6.119337355727523
chr2	236244100	236245100	5.938292805683838
chr2	236244200	236245200	5.5967067269617425
chr2	236244300	236245300	5.773242103811652
chr2	236244400	236245400	5.122648867914614
chr2	236244500	236245500	5.675703520524023
chr2	236244600	236245600	5.365500275551415
chr2	236244700	236245700	4.7855696688623865
chr2	236244800	236245800	4.611950143531554
chr2	236244900	236245900	4.461400291258862
chr2	236245000	236246000	4.689514162951736
chr2	236245100	236246100	4.638941023457995
chr2	236245200	236246200	4.698863627611401
chr2	236245300	236246300	3.9212455079477326
chr2	236247200	236248200	3.765668383703183
chr2	236247300	236248300	4.081964394170837
chr2	236247400	236248400	4.15833864967103
chr2	236247500	236248500	4.358227800397435
chr2	236247600	236248600	4.512400716146245
chr2	236247700	236248700	4.412829766600962
chr2	236247800	236248800	4.6721089361690895
chr2	236247900	236248900	4.317744422037245
chr2	236248000	236249000	4.864360077146275
chr2	236248100	236249100	4.720791813145572
chr2	236248200	236249200	4.642025414144959
chr2	236248300	236249300	4.767081726236191
chr2	236248400	236249400	4.379209244581543
chr2	236248500	236249500	4.430770858710358
chr2	236248600	236249600	4.308847796319482
chr2	236248700	236249700	3.80696790534726
chr2	236248800	236249800	4.028453248195324
chr2	236248900	236249900	4.804019454150885
chr2	236249000	236250000	4.568779035905282
chr2	236249100	236250100	4.739743279165206
chr2	236249200	236250200	4.845363903866776
chr2	236249300	236250300	5.0101578588558935
chr2	236249400	236250400	5.249208616533564
chr2	236249500	236250500	5.361875240756749
chr2	236249600	236250600	5.2445897934034065
chr2	236249700	236250700	5.718155784004417
chr2	236249800	236250800	5.067233563862748
chr2	236249900	236250900	3.9893784373607386
chr2	236250000	236251000	4.116670636531873
chr2	236250100	236251100	4.17676578880162
chr2	236250200	236251200	4.5717295312602015
chr2	236250300	236251300	5.1101380599983255
chr2	236250400	236251400	5.379930012653109
chr2	236250500	236251500	5.5835512074650895
chr2	236250600	236251600	5.549300463347633
chr2	236250700	236251700	5.068350375734415
chr2	236250800	236251800	5.495518041165616
chr2	236250900	236251900	5.682332501158268
chr2	236251000	236252000	5.335993917687825
chr2	236251100	236252100	5.587281149298646
chr2	236251200	236252200	5.198777563680316
chr2	236251300	236252300	5.356279223038007
chr2	236251400	236252400	5.369847122204797
chr2	236251500	236252500	5.649707830091523
chr2	236251600	236252600	5.923955436032853
chr2	236251700	236252700	6.3850848949861385
chr2	236251800	236252800	6.820955482552482
chr2	236251900	236252900	7.503590350879557
chr2	236252000	236253000	7.879221884813568
chr2	236252100	236253100	7.937979392942905
chr2	236252200	236253200	8.389477486569183
chr2	236252300	236253300	7.621400537430325
chr2	236252400	236253400	7.268011840049006
chr2	236252500	236253500	6.784400152652447
chr2	236252600	236253600	6.586596543775952
chr2	236252700	236253700	6.478786656473211
chr2	236252800	236253800	5.85377375385904
chr2	236252900	236253900	5.775950664579868
chr2	236253000	236254000	5.416050875596054
chr2	236253100	236254100	5.22374423334509
chr2	236253200	236254200	4.793233712976591
chr2	236253300	236254300	4.756646735065275
chr2	236253400	236254400	4.653652921362103
chr2	236253500	236254500	4.403043289091611
chr2	236253600	236254600	4.090800472121392
chr2	236253700	236254700	4.065563824622593
chr2	236253800	236254800	3.9953787302370958
chr2	236253900	236254900	3.414233089410904
chr2	236254000	236255000	3.4166505610018136
chr2	236254100	236255100	2.920502201314614
chr2	236254200	236255200	2.9903446541692764
chr2	236254300	236255300	2.582563165727102
chr2	236254400	236255400	2.6136935754053607
chr2	236254500	236255500	2.9667495141823066
chr2	236254600	236255600	3.2615626319696904
chr2	236254700	236255700	3.4203227749835783
chr2	236254800	236255800	3.3715480247150245
chr2	236254900	236255900	3.9036081479685207
chr2	236255000	236256000	4.4340336167942604
chr2	236255100	236256100	5.5273140905770495
chr2	236255200	236256200	5.815453416496898
chr2	236255300	236256300	6.455737721232543
chr2	236255400	236256400	6.987577240622176
chr2	236255500	236256500	6.345152848159271
chr2	236255600	236256600	6.611542709349246
chr2	236255700	236256700	6.377718725615673
chr2	236255800	236256800	5.998722315240243
chr2	236255900	236256900	5.296380802887044
chr2	236256000	236257000	4.668963327493916
chr2	236256100	236257100	4.290719468755446
chr2	236256200	236257200	3.764101250850293
chr2	236256300	236257300	4.14114345602129
chr2	236256400	236257400	4.014495277529104
chr2	236256500	236257500	4.430559376754088
chr2	236256600	236257600	4.490834804648952
chr2	236256700	236257700	4.013863949673426
chr2	236256800	236257800	4.939128176130907
chr2	236256900	236257900	5.41211993944022
chr2	236257000	236258000	5.489600595343155
chr2	236257100	236258100	5.036406653856401
chr2	236257200	236258200	5.3481445283372775
chr2	236257300	236258300	5.135346254612624
chr2	236257400	236258400	4.5802724847488845
chr2	236257500	236258500	4.432508216778269
chr2	236257600	236258600	4.3313017974721415
chr2	236257700	236258700	4.941672579736583
chr2	236257800	236258800	4.427977114893392
chr2	236257900	236258900	4.161724440139219
chr2	236258000	236259000	3.8132692831689403
chr2	236258100	236259100	3.889435137485011
chr2	236258200	236259200	3.660627532078095
chr2	236258300	236259300	3.4068752202081973
chr2	236258400	236259400	3.835977349591376
chr2	236258500	236259500	3.933487436787984
chr2	236258600	236259600	4.066327362017518
chr2	236258700	236259700	4.033410413113634
chr2	236258800	236259800	4.163381247843956
chr2	236258900	236259900	4.266186378718453
chr2	236259000	236260000	4.422861507204761
chr2	236259100	236260100	4.571773393474823
chr2	236259200	236260200	4.5106796058288605
chr2	236259300	236260300	4.421445161892796
chr2	236259400	236260400	4.227058245476507
chr2	236259500	236260500	4.104306382816571
chr2	236259600	236260600	3.568996146592188
chr2	236259700	236260700	3.7940266193018126
chr2	236259800	236260800	4.166108547590186
chr2	236259900	236260900	4.343425673386569
chr2	236260000	236261000	5.118077437505677
chr2	236260100	236261100	5.077647363433401
chr2	236260200	236261200	5.025105181603619
chr2	236260300	236261300	4.769927996583304
chr2	236260400	236261400	4.9421613877973405
chr2	236260500	236261500	5.081379946481955
chr2	236260600	236261600	5.23434439443346
chr2	236260700	236261700	4.826356741260677
chr2	236260800	236261800	4.296470850703432
chr2	236260900	236261900	3.961842463287095
chr2	236261000	236262000	3.2308090688511197
chr2	236261100	236262100	3.007963897218976
chr2	236261200	236262200	3.3989148931593145
chr2	236261300	236262300	4.283336223384016
chr2	236261400	236262400	4.433198935559088
chr2	236261500	236262500	4.495123386681995
chr2	236261600	236262600	4.29193778563257
chr2	236261700	236262700	4.515913492929423
chr2	236261800	236262800	4.4956604873239465
chr2	236261900	236262900	4.5573457954222265
chr2	236262000	236263000	5.1556067747054914
chr2	236262100	236263100	5.9801759946011055
chr2	236262200	236263200	5.963646628853713
chr2	236262300	236263300	5.492834999183047
chr2	236262400	236263400	5.086789786209821
chr2	236262500	236263500	4.942529090510671
chr2	236262600	236263600	5.097684669037687
chr2	236262700	236263700	4.9526257904219255
chr2	236262800	236263800	4.490472843236383
chr2	236262900	236263900	4.560053455799294
chr2	236263000	236264000	4.040263462759957
chr2	236263100	236264100	3.8320264819442795
chr2	236263200	236264200	3.772675948996136
chr2	236263300	236264300	3.638372959120905
chr2	236263400	236264400	3.919089728928259
chr2	236263500	236264500	4.473695030807362
chr2	236263600	236264600	4.256888452911399
chr2	236263700	236264700	4.413454596694021
chr2	236263800	236264800	4.6711743072893
chr2	236263900	236264900	5.092971287360537
chr2	236264000	236265000	5.140518583699489
chr2	236264100	236265100	5.045793833293836
chr2	236264200	236265200	5.8559619488192585
chr2	236264300	236265300	5.986800603243923
chr2	236264400	236265400	5.702017597909213
chr2	236264500	236265500	5.164019541030653
chr2	236264600	236265600	5.331644691854646
chr2	236264700	236265700	5.13661729483088
chr2	236264800	236265800	5.83422489357454
chr2	236264900	236265900	5.731101398367044
chr2	236265000	236266000	5.874525845138761
chr2	236265100	236266100	5.7324418410565405
chr2	236265200	236266200	5.01363216376277
chr2	236265300	236266300	5.165365639946679
chr2	236265400	236266400	5.4252533627619925
chr2	236265500	236266500	5.225475820308451
chr2	236265600	236266600	5.266023677003198
chr2	236265700	236266700	5.432829089549668
chr2	236265800	236266800	5.163196343011993
chr2	236265900	236266900	5.177935144026232
chr2	236266000	236267000	4.921815420701439
chr2	236266100	236267100	4.793713646806261
chr2	236266200	236267200	4.477431898346068
chr2	236266300	236267300	3.9300442470803896
chr2	236266400	236267400	4.133169824547249
chr2	236266500	236267500	4.521053950106209
chr2	236266600	236267600	4.380427887501483
chr2	236266700	236267700	3.860978129390189
chr2	236266800	236267800	3.925606418672352
chr2	236266900	236267900	4.007169778698456
chr2	236267000	236268000	4.17787419355905
chr2	236267100	236268100	4.312799657860015
chr2	236267200	236268200	4.949480214215492
chr2	236268900	236269900	4.524295259294446
chr2	236269000	236270000	4.409416212353476
chr2	236269100	236270100	3.6964828673749603
chr2	236269200	236270200	3.9870520218196255
chr2	236269300	236270300	4.113190678861916
chr2	236269400	236270400	3.9104256205418935
chr2	236269500	236270500	3.0303580458298454
chr2	236269600	236270600	2.4930806791904176
chr2	236269700	236270700	2.404576577244987
chr2	236269800	236270800	2.676472749222178
chr2	236269900	236270900	2.596252625192452
chr2	236270000	236271000	3.03598822973693
chr2	236270100	236271100	3.0483521197617693
chr2	236270200	236271200	3.6780320064934657
chr2	236270300	236271300	3.467980350567982
chr2	236270400	236271400	3.4743085298663874
chr2	236270500	236271500	3.481667008824562
chr2	236270600	236271600	3.4355114027454734
chr2	236270700	236271700	3.3562758753040645
chr2	236270800	236271800	2.8590788673604437
chr2	236270900	236271900	2.4607574446906706
chr2	236271700	236272700	4.937391091332421
chr2	236271800	236272800	4.9908212950910595
chr2	236271900	236272900	5.048205384824966
chr2	236272000	236273000	5.019109592253827
chr2	236272100	236273100	4.833539267567394
chr2	236272200	236273200	4.752109762241028
chr2	236272300	236273300	4.5617872524039615
chr2	236272400	236273400	3.86995486187584
chr2	236272900	236273900	3.128995701984755
chr2	236273000	236274000	3.9677983241545394
chr2	236273100	236274100	4.519216747691574
chr2	236273200	236274200	4.7710993035014235
chr2	236273300	236274300	4.927797501633049
chr2	236273400	236274400	4.986710671717312
chr2	236273500	236274500	4.654064775583906
chr2	236273600	236274600	4.389085358781194
chr2	236273700	236274700	4.3870651931745925
chr2	236273800	236274800	3.8535280921636015
chr2	236273900	236274900	3.5628238679445
chr2	236274000	236275000	3.4588242572614267
chr2	236274100	236275100	2.8141983591534196
chr2	236274200	236275200	2.565749112790747
chr2	236274300	236275300	2.33431435613398
chr2	236274400	236275400	2.798472610473049
chr2	236274500	236275500	3.128735799759961
chr2	236274600	236275600	3.3388125375434603
chr2	236274700	236275700	3.5470458241853184
chr2	236274800	236275800	3.7315347622658153
chr2	236274900	236275900	3.9371473853661256
chr2	236275000	236276000	3.8404054930607496
chr2	236275100	236276100	4.6352414885209035
chr2	236275200	236276200	4.5406914964925615
chr2	236275300	236276300	5.14511556355404
chr2	236275400	236276400	4.499131396414627
chr2	236275500	236276500	4.430743061102693
chr2	236275600	236276600	4.785679332078156
chr2	236275700	236276700	5.075188675517701
chr2	236275800	236276800	5.246009726749513
chr2	236275900	236276900	4.199551976112903
chr2	236276000	236277000	3.868008679076173
chr2	236276100	236277100	3.715589610060831
chr2	236276200	236277200	3.519287701499658
chr2	236276300	236277300	3.1490078985655154
chr2	236276400	236277400	3.6380859721787138
chr2	236276500	236277500	3.803430707429066
chr2	236276600	236277600	3.853255854055596
chr2	236276700	236277700	3.251040424022768
chr2	236276800	236277800	3.335043139569265
chr2	236276900	236277900	4.322424415462041
chr2	236277000	236278000	4.065609344735947
chr2	236277100	236278100	3.823430504763704
chr2	236277200	236278200	4.1341756803383545
chr2	236277300	236278300	3.8293236994226767
chr2	236277400	236278400	3.656061679895163
chr2	236277500	236278500	3.7922892441803815
chr2	236277600	236278600	3.392521012644012
chr2	236277700	236278700	3.69377128820274
chr2	236277800	236278800	3.8220432891484406
chr2	236277900	236278900	3.3655518484577964
chr2	236278000	236279000	3.8575006541219308
chr2	236278100	236279100	4.048360219118289
chr2	236278200	236279200	4.238712796745735
chr2	236278300	236279300	4.412786962376499
chr2	236278400	236279400	4.614042817002586
chr2	236278500	236279500	4.575746795722012
chr2	236278600	236279600	4.759316531942584
chr2	236278700	236279700	4.905394944753367
chr2	236278800	236279800	4.337535289219082
chr2	236278900	236279900	4.661361196510089
chr2	236279000	236280000	4.4203015988764305
chr2	236279100	236280100	4.1103503110698
chr2	236279200	236280200	3.3128000760162126
chr2	236279300	236280300	2.9677208410824414
chr2	236280700	236281700	2.9076411388098413
chr2	236280800	236281800	2.5379291758018336
chr2	236280900	236281900	3.0711441000779107
chr2	236281000	236282000	3.5625369488394143
chr2	236281100	236282100	3.4695846123346854
chr2	236281200	236282200	3.5655680483485503
chr2	236281300	236282300	4.315411797725928
chr2	236281400	236282400	4.61766372047733
chr2	236281500	236282500	4.836977904962134
chr2	236281600	236282600	4.6717491787566905
chr2	236281700	236282700	5.2924945857313475
chr2	236281800	236282800	5.011784158235374
chr2	236281900	236282900	4.849805774567753
chr2	236282000	236283000	4.430427292603283
chr2	236282100	236283100	4.278520081422811
chr2	236282200	236283200	4.208706618079929
chr2	236282300	236283300	3.8623125820626862
chr2	236282400	236283400	4.188440218897854
chr2	236282500	236283500	4.1105377901443605
chr2	236282600	236283600	4.262866832693718
chr2	236282700	236283700	3.5842530632728185
chr2	236282800	236283800	3.4278624279792083
chr2	236282900	236283900	3.5258821745711804
chr2	236283000	236284000	3.8341784573656
chr2	236283100	236284100	3.544277076577352
chr2	236283200	236284200	3.268361528538537
chr2	236283300	236284300	3.1758658032526688
chr2	236283400	236284400	2.2821646979707366
chr2	236283500	236284500	2.3581539537106124
chr2	236283600	236284600	2.24691613605634
chr2	236283700	236284700	2.4686350641308854
chr2	236284100	236285100	3.065951742889622
chr2	236284200	236285200	3.0585017245569808
chr2	236284300	236285300	3.540239387993908
chr2	236284400	236285400	4.152593261406845
chr2	236284500	236285500	4.074714397134359
chr2	236284600	236285600	4.317968239195984
chr2	236284700	236285700	4.294057258203274
chr2	236284800	236285800	4.6698829825686365
chr2	236284900	236285900	4.348880049840241
chr2	236285000	236286000	4.20247188456379
chr2	236285100	236286100	4.664255050051198
chr2	236285200	236286200	5.219640398291684
chr2	236285300	236286300	4.6792491616084675
chr2	236285400	236286400	4.214696695396763
chr2	236285500	236286500	4.156599105596252
chr2	236285600	236286600	3.997533736393717
chr2	236285700	236286700	4.114096268843136
chr2	236285800	236286800	3.6698396101953095
chr2	236285900	236286900	3.455677850736556
chr2	236286000	236287000	3.5482944077225382
chr2	236286100	236287100	3.681551357442475
chr2	236286200	236287200	3.0487993076988467
chr2	236286300	236287300	3.2666997435397507
chr2	236286400	236287400	4.030509472991072
chr2	236286500	236287500	4.348335892099176
chr2	236286600	236287600	4.736788813438333
chr2	236286700	236287700	5.1216878136414925
chr2	236286800	236287800	5.871222132046312
chr2	236286900	236287900	6.969930507052803
chr2	236287000	236288000	7.212718981469722
chr2	236287100	236288100	6.4528029838524725
chr2	236287200	236288200	6.773019237555549
chr2	236287300	236288300	6.657240095121434
chr2	236287400	236288400	6.6015508195802415
chr2	236287500	236288500	6.495341205404753
chr2	236287600	236288600	6.6479228860398125
chr2	236287700	236288700	6.621587501217195
chr2	236287800	236288800	6.329951434366777
chr2	236287900	236288900	5.398687503619602
chr2	236288000	236289000	5.224848192261883
chr2	236288100	236289100	5.814830002949294
chr2	236288200	236289200	5.814067056519629
chr2	236288300	236289300	5.710861736373715
chr2	236288400	236289400	5.520354369130602
chr2	236288500	236289500	5.417651295365528
chr2	236288600	236289600	5.124934018813278
chr2	236288700	236289700	5.095081003567596
chr2	236288800	236289800	5.27639128965001
chr2	236288900	236289900	5.903698949402273
chr2	236289000	236290000	5.718029863060386
chr2	236289100	236290100	5.8561809623633465
chr2	236289200	236290200	5.792939443879449
chr2	236289300	236290300	5.7243345816704565
chr2	236289400	236290400	5.5654821837302135
chr2	236289500	236290500	5.651939221851312
chr2	236289600	236290600	5.590290518642262
chr2	236289700	236290700	5.34574558245228
chr2	236289800	236290800	5.123212224490554
chr2	236289900	236290900	4.661692298105467
chr2	236290000	236291000	4.681351881851142
chr2	236290100	236291100	4.597932513969697
chr2	236290200	236291200	4.709017419930063
chr2	236290300	236291300	4.702473195688476
chr2	236290400	236291400	5.106106068480084
chr2	236290500	236291500	5.349226527457903
chr2	236290600	236291600	5.704584818363947
chr2	236290700	236291700	5.744669524011233
chr2	236290800	236291800	5.271737180257395
chr2	236290900	236291900	4.982539056114812
chr2	236291000	236292000	4.996634802972323
chr2	236291100	236292100	4.773587955976291
chr2	236291200	236292200	4.660613066377043
chr2	236291300	236292300	5.119730551063799
chr2	236291400	236292400	4.769049891184391
chr2	236291500	236292500	4.282134873184716
chr2	236291600	236292600	3.4475056143744784
chr2	236291700	236292700	3.4253423320724914
chr2	236291800	236292800	3.9107819282041993
chr2	236291900	236292900	4.3083116875386445
chr2	236292000	236293000	3.9749625227025875
chr2	236292100	236293100	4.2378315064288445
chr2	236292200	236293200	3.927179733419827
chr2	236292300	236293300	3.407422265779936
chr2	236292400	236293400	3.1062893829631832
chr2	236292500	236293500	3.2283676461990183
chr2	236292600	236293600	3.8344208685092354
chr2	236292700	236293700	3.2698044806731863
chr2	236292800	236293800	2.5513477057180007
chr2	236293700	236294700	4.248163393666139
chr2	236293800	236294800	4.369650272982812
chr2	236293900	236294900	4.719099525355554
chr2	236294000	236295000	4.869679952605431
chr2	236294200	236295200	5.1039732439503664
chr2	236295300	236296300	4.74813648712729
chr2	236295400	236296400	4.815760083532403
chr2	236295500	236296500	5.422054995612523
chr2	236295600	236296600	5.420346671980344
chr2	236295700	236296700	5.3131285181993615
chr2	236295800	236296800	5.327444035537031
chr2	236295900	236296900	5.579379519174035
chr2	236296000	236297000	5.111982612251366
chr2	236296100	236297100	4.756203475408364
chr2	236296200	236297200	5.467940063230468
chr2	236296300	236297300	4.986643572598396
chr2	236296400	236297400	5.2602097380125095
chr2	236296500	236297500	5.3539077015467
chr2	236296600	236297600	5.374915138890255
chr2	236296700	236297700	4.5802036717999925
chr2	236296800	236297800	4.606351606105108
chr2	236296900	236297900	4.510414514513091
chr2	236297000	236298000	4.672914930544105
chr2	236297100	236298100	4.925638055052438
chr2	236297200	236298200	4.124295029590011
chr2	236297300	236298300	4.69675406864064
chr2	236297400	236298400	3.976981387317873
chr2	236297500	236298500	3.552562722925439
chr2	236297600	236298600	3.420278453525018
chr2	236297700	236298700	4.023980484819438
chr2	236297800	236298800	3.9057896222111377
chr2	236297900	236298900	4.0841637708857785
chr2	236298000	236299000	4.024151072378362
chr2	236298100	236299100	4.434236686592581
chr2	236298200	236299200	4.980221501977971
chr2	236298300	236299300	5.483396160427735
chr2	236298400	236299400	6.801294384127694
chr2	236298500	236299500	6.742635716186053
chr2	236298600	236299600	6.733243136928885
chr2	236298700	236299700	6.607219451996013
chr2	236298800	236299800	6.46091410780484
chr2	236298900	236299900	6.1651638768751384
chr2	236299000	236300000	6.795461117905702
chr2	236299100	236300100	6.5277449431765975
chr2	236299200	236300200	6.451519934403065
chr2	236299300	236300300	6.062176996180416
chr2	236299400	236300400	5.43777233200645
chr2	236299500	236300500	5.637533937274308
chr2	236299600	236300600	5.688265274122777
chr2	236299700	236300700	5.8528574919357865
chr2	236299800	236300800	5.8232320083621065
chr2	236299900	236300900	6.083975356744509
chr2	236300000	236301000	5.756943634482212
chr2	236300100	236301100	5.455575982738
chr2	236300200	236301200	5.2836584134630025
chr2	236300300	236301300	5.257969402701457
chr2	236300400	236301400	4.716935296537351
chr2	236300500	236301500	4.661546529469941
chr2	236300600	236301600	4.815855155468215
chr2	236300700	236301700	4.476468074291336
chr2	236300800	236301800	4.5131150658438886
chr2	236300900	236301900	4.343641155314013
chr2	236301000	236302000	4.457172778433293
chr2	236301100	236302100	4.3379746571889175
chr2	236301200	236302200	4.0706779680426175
chr2	236301300	236302300	4.083521320750869
chr2	236301400	236302400	3.981913050268656
chr2	236301500	236302500	3.825018529656127
chr2	236301600	236302600	3.3931016254548108
chr2	236301700	236302700	3.3927966663463587
chr2	236301800	236302800	3.7528431635587225
chr2	236301900	236302900	3.7026681530746974
chr2	236302000	236303000	3.192232550138397
chr2	236302100	236303100	3.4087790591836398
chr2	236302200	236303200	4.046815846264597
chr2	236302300	236303300	3.83588468356736
chr2	236302400	236303400	4.7331250411187
chr2	236302500	236303500	4.468764783288799
chr2	236302600	236303600	4.9870310753500116
chr2	236302700	236303700	5.644874283532461
chr2	236302800	236303800	5.4410653081299
chr2	236302900	236303900	5.516576312268549
chr2	236303000	236304000	5.937304851183615
chr2	236303100	236304100	5.817480868378191
chr2	236303200	236304200	5.476080210646079
chr2	236303300	236304300	6.043376436451068
chr2	236303400	236304400	6.0877752473149025
chr2	236303500	236304500	6.1964600878351535
chr2	236303600	236304600	5.961737184482423
chr2	236303700	236304700	5.631507976595423
chr2	236303800	236304800	5.8474999610265215
chr2	236303900	236304900	5.679654054658171
chr2	236304000	236305000	5.225380006767078
chr2	236304100	236305100	5.6525197837389625
chr2	236304200	236305200	5.900352740224254
chr2	236304300	236305300	5.372361824099617
chr2	236304400	236305400	5.55023189077044
chr2	236304500	236305500	5.561584269426887
chr2	236304600	236305600	5.536075048797112
chr2	236304700	236305700	5.311597483212268
chr2	236304800	236305800	5.237478888270178
chr2	236304900	236305900	5.464858371720437
chr2	236305000	236306000	5.530207051128972
chr2	236305100	236306100	5.411912626797202
chr2	236305200	236306200	5.534355340342858
chr2	236305300	236306300	6.117472387194465
chr2	236305400	236306400	5.391693744844973
chr2	236305500	236306500	5.662599920354986
chr2	236305600	236306600	5.633569666549777
chr2	236305700	236306700	5.888342292279228
chr2	236305800	236306800	5.641936861934093
chr2	236305900	236306900	5.472864573870768
chr2	236306000	236307000	5.87053396124091
chr2	236306100	236307100	5.7794029484782445
chr2	236306200	236307200	6.048366725560242
chr2	236306300	236307300	5.925547335278063
chr2	236306400	236307400	6.320706574407192
chr2	236306500	236307500	6.149234494889012
chr2	236306600	236307600	6.53304658802194
chr2	236306700	236307700	6.71689286840062
chr2	236306800	236307800	6.796029334193758
chr2	236306900	236307900	7.004560638229099
chr2	236307000	236308000	6.978836344987405
chr2	236307100	236308100	7.3833754665717874
chr2	236307200	236308200	7.116740859922838
chr2	236307300	236308300	6.824924841668997
chr2	236307400	236308400	6.878348413747951
chr2	236307500	236308500	7.3489353573331
chr2	236307600	236308600	6.874788001243736
chr2	236307700	236308700	6.487047759581157
chr2	236307800	236308800	6.6159577080146095
chr2	236307900	236308900	6.079956983016536
chr2	236308000	236309000	6.043823084095011
chr2	236308100	236309100	5.690322141562209
chr2	236308200	236309200	5.776279552338535
chr2	236308300	236309300	5.874302057824463
chr2	236308400	236309400	5.3664310453293895
chr2	236308500	236309500	4.863710493599628
chr2	236308600	236309600	4.764837769978804
chr2	236308700	236309700	4.990321903356875
chr2	236308800	236309800	5.138615328994387
chr2	236308900	236309900	5.591056030421061
chr2	236309000	236310000	5.681903150452669
chr2	236309100	236310100	5.97673214994915
chr2	236309200	236310200	5.329257991516276
chr2	236309300	236310300	4.973154791328503
chr2	236309400	236310400	4.940919404841307
chr2	236309500	236310500	5.152111978612928
chr2	236309600	236310600	5.3044409640026515
chr2	236309700	236310700	5.480306304249441
chr2	236309800	236310800	5.5438421846573736
chr2	236309900	236310900	5.5230402296914995
chr2	236310000	236311000	5.464348794925058
chr2	236310100	236311100	5.563653896764888
chr2	236310200	236311200	6.106862255223973
chr2	236310300	236311300	6.2857836605534905
chr2	236310400	236311400	7.1275388244919435
chr2	236310500	236311500	7.109003392460218
chr2	236310600	236311600	7.2508634604209075
chr2	236310700	236311700	7.5168773864936815
chr2	236310800	236311800	7.0440734312934685
chr2	236310900	236311900	7.226254739504834
chr2	236311000	236312000	6.924797091552246
chr2	236311100	236312100	6.448951091504853
chr2	236311200	236312200	5.504408758677785
chr2	236311300	236312300	5.622676878539576
chr2	236311400	236312400	4.716258874971367
chr2	236311500	236312500	4.928009483685903
chr2	236311600	236312600	4.279045689395576
chr2	236311700	236312700	3.4597052762210327
chr2	236311800	236312800	3.2567368068283487
chr2	236311900	236312900	3.0044142474969933
chr2	236312000	236313000	3.256541245353628
chr2	236312100	236313100	3.52123862885794
chr2	236312200	236313200	4.124506220781994
chr2	236312300	236313300	4.044001086953408
chr2	236312400	236313400	4.045975933367084
chr2	236312500	236313500	3.881673065467912
chr2	236312600	236313600	4.0647691686406615
chr2	236312700	236313700	4.210770493742799
chr2	236312800	236313800	4.713185163935749
chr2	236312900	236313900	4.8618467444093625
chr2	236313000	236314000	4.529934827597816
chr2	236313100	236314100	4.264194353576707
chr2	236313200	236314200	4.312525732443111
chr2	236313300	236314300	4.451481784135892
chr2	236313400	236314400	4.404046431742196
chr2	236313500	236314500	3.965978711783601
chr2	236313600	236314600	4.760086061824935
chr2	236313700	236314700	4.822897766945123
chr2	236313800	236314800	4.745597901121994
chr2	236313900	236314900	4.6195962599866
chr2	236314000	236315000	4.451244497289465
chr2	236314100	236315100	4.534019559954367
chr2	236314200	236315200	4.7387118607133685
chr2	236314300	236315300	4.656201775993697
chr2	236314400	236315400	4.835755135371378
chr2	236314500	236315500	5.200477933241238
chr2	236314600	236315600	4.5279339795388065
chr2	236314700	236315700	4.52525608543576
chr2	236314800	236315800	4.3965767412449575
chr2	236314900	236315900	4.8289096981973625
chr2	236315000	236316000	5.0824191482567
chr2	236315100	236316100	5.19510708713612
chr2	236315200	236316200	5.284226710777314
chr2	236315300	236316300	5.373861252555491
chr2	236315400	236316400	5.529456475147998
chr2	236315500	236316500	5.504843156308326
chr2	236315600	236316600	5.7979667583397925
chr2	236315700	236316700	5.855864610596415
chr2	236315800	236316800	6.168876348446326
chr2	236315900	236316900	6.156931437890834
chr2	236316000	236317000	6.790808939541948
chr2	236316100	236317100	7.0573699012699525
chr2	236316200	236317200	6.8919818064033445
chr2	236316300	236317300	6.903105812261198
chr2	236316400	236317400	6.450551481558733
chr2	236316500	236317500	6.319774780597433
chr2	236316600	236317600	5.889445141580434
chr2	236316700	236317700	5.9687000526398775
chr2	236316800	236317800	5.891543324170348
chr2	236316900	236317900	5.466959508313379
chr2	236317000	236318000	5.374771149029628
chr2	236317100	236318100	4.8883192094378
chr2	236317500	236318500	6.736811461619459
chr2	236317600	236318600	7.164982969947529
chr2	236317700	236318700	6.8296293255553575
chr2	236317800	236318800	6.761183229348402
chr2	236317900	236318900	6.9593351431987385
chr2	236318000	236319000	7.032203897666949
chr2	236318100	236319100	7.261037376264517
chr2	236318200	236319200	7.227199949002827
chr2	236318300	236319300	7.196716140320128
chr2	236318400	236319400	6.662716692116977
chr2	236318500	236319500	6.714383513542041
chr2	236318600	236319600	6.978151615940332
chr2	236318700	236319700	6.987794651499437
chr2	236318800	236319800	7.0959883358193006
chr2	236318900	236319900	7.197175124793999
chr2	236319000	236320000	6.7053817769206985
chr2	236319100	236320100	6.3380879225996285
chr2	236319200	236320200	5.871083363503102
chr2	236319300	236320300	5.87262725500486
chr2	236319400	236320400	5.969101766969817
chr2	236319500	236320500	6.351603394014879
chr2	236319600	236320600	6.718135821757972
chr2	236319700	236320700	7.715901116119344
chr2	236319800	236320800	7.340048355124173
chr2	236320900	236321900	3.3021659479707752
chr2	236321000	236322000	3.3811578407305722
chr2	236321100	236322100	3.275730948093985
chr2	236321200	236322200	3.0992377580334822
chr2	236322300	236323300	5.925591709510638
chr2	236322400	236323400	6.014966694496287
chr2	236322500	236323500	5.873920287503752
chr2	236322600	236323600	6.205774937174309
chr2	236322700	236323700	6.199796449165032
chr2	236322800	236323800	5.972765555544946
chr2	236322900	236323900	5.9649568265526405
chr2	236323000	236324000	6.39107769961607
chr2	236323100	236324100	7.055800992951709
chr2	236323200	236324200	6.840770622700798
chr2	236323300	236324300	6.805299609408923
chr2	236323400	236324400	6.633568657924185
chr2	236323500	236324500	5.937478731981669
chr2	236323600	236324600	5.8749120690337415
chr2	236323700	236324700	5.928360258850068
chr2	236323800	236324800	6.130102357357857
chr2	236323900	236324900	5.9844165110587815
chr2	236324000	236325000	5.671709032219053
chr2	236324100	236325100	5.869718665070045
chr2	236324200	236325200	5.948173302460215
chr2	236324300	236325300	5.795889935754211
chr2	236324400	236325400	5.450478107050052
chr2	236324500	236325500	5.6014882738669005
chr2	236324600	236325600	5.265480893724695
chr2	236324700	236325700	5.232718950833557
chr2	236324800	236325800	4.735329688086801
chr2	236324900	236325900	4.921235072083999
chr2	236325000	236326000	4.402078218178722
chr2	236325100	236326100	3.507702316310825
chr2	236325200	236326200	2.794294041964509
chr2	236325300	236326300	2.6682933518599934
chr2	236325400	236326400	2.6601826363857644
chr2	236325500	236326500	2.242459189909157
chr2	236326200	236327200	3.5027274365315897
chr2	236326300	236327300	3.9508853538768913
chr2	236326400	236327400	4.51084387413768
chr2	236327400	236328400	5.658066378496432
chr2	236327500	236328500	5.69722294839661
chr2	236327600	236328600	5.4938597435163965
chr2	236327700	236328700	6.072351434655732
chr2	236327800	236328800	6.10020604077912
chr2	236327900	236328900	6.477399168336773
chr2	236328000	236329000	6.681633278651864
chr2	236328100	236329100	6.581800319266657
chr2	236328200	236329200	6.273151159334183
chr2	236328300	236329300	5.603672952289113
chr2	236328400	236329400	5.0893317269873135
chr2	236328500	236329500	4.3867395462131435
chr2	236328600	236329600	4.5955674249120575
chr2	236329400	236330400	5.343088673312304
chr2	236329500	236330500	5.575773580191998
chr2	236329600	236330600	5.659687614218495
chr2	236329700	236330700	5.904848859732375
chr2	236329800	236330800	6.3492559766150745
chr2	236329900	236330900	6.082153545772854
chr2	236330000	236331000	5.5236643246821
chr2	236330100	236331100	5.144517875636226
chr2	236330200	236331200	5.1722696521695
chr2	236330300	236331300	5.43549719114543
chr2	236330400	236331400	4.458500662479339
chr2	236330500	236331500	4.4497379584095915
chr2	236330600	236331600	4.591554836841648
chr2	236330700	236331700	4.497141809035185
chr2	236330800	236331800	4.298572068440984
chr2	236330900	236331900	4.427291364180116
chr2	236331000	236332000	4.822986266077208
chr2	236331100	236332100	4.815822298385762
chr2	236331200	236332200	4.642622684556782
chr2	236331300	236332300	4.209891023321299
chr2	236331400	236332400	4.582836817343855
chr2	236331500	236332500	4.811894698802662
chr2	236331600	236332600	4.505057858731343
chr2	236331700	236332700	4.742774849634404
chr2	236331800	236332800	4.756226106958144
chr2	236331900	236332900	4.9460571183603586
chr2	236332000	236333000	5.119703596216246
chr2	236332100	236333100	5.0684482572442615
chr2	236332200	236333200	5.424313670136976
chr2	236332300	236333300	5.442187796461383
chr2	236332400	236333400	6.0818220879226885
chr2	236332500	236333500	5.932412016079852
chr2	236332600	236333600	5.839183184070232
chr2	236332700	236333700	6.129474166811235
chr2	236332800	236333800	6.053747519933717
chr2	236332900	236333900	6.023744756142657
chr2	236333000	236334000	5.956545723361046
chr2	236333100	236334100	5.996072925697135
chr2	236333200	236334200	6.403346089920618
chr2	236333300	236334300	6.483169762837652
chr2	236333400	236334400	6.273606284951633
chr2	236333500	236334500	6.763916703172876
chr2	236333600	236334600	7.180961457823847
chr2	236333700	236334700	6.937701001704759
chr2	236333800	236334800	6.763432884091399
chr2	236333900	236334900	7.3294949866307775
chr2	236334000	236335000	7.7706910558596345
chr2	236334100	236335100	7.960700517868541
chr2	236334200	236335200	7.580868888675936
chr2	236334300	236335300	7.236134362364599
chr2	236334400	236335400	6.755059499644921
chr2	236334500	236335500	6.096238940033225
chr2	236334600	236335600	6.268768145046468
chr2	236334700	236335700	6.1661293435088815
chr2	236334800	236335800	6.199770361427883
chr2	236334900	236335900	6.111110656765878
chr2	236335000	236336000	5.6455176006513526
chr2	236335100	236336100	5.772995700784023
chr2	236335200	236336200	6.061254287257067
chr2	236335300	236336300	5.897816434337388
chr2	236335400	236336400	6.1273298846579545
chr2	236335500	236336500	7.138733764615357
chr2	236335600	236336600	6.790763308728211
chr2	236335700	236336700	6.878663966177692
chr2	236335800	236336800	7.4116016415454995
chr2	236335900	236336900	7.26493091902394
chr2	236336000	236337000	7.32521056132147
chr2	236336100	236337100	8.014522260959295
chr2	236336200	236337200	7.819732459015428
chr2	236336300	236337300	8.503468447355047
chr2	236336400	236337400	8.568910957858247
chr2	236336500	236337500	7.918382939786211
chr2	236336600	236337600	7.5426175311587444
chr2	236336700	236337700	6.959802125289693
chr2	236336800	236337800	6.264297800223497
chr2	236336900	236337900	5.500638668242738
chr2	236337000	236338000	4.874041394672499
chr2	236337100	236338100	3.6342123918070537
chr2	236337200	236338200	3.415062576823944
chr2	236337700	236338700	1.9940909948818188
chr2	236337800	236338800	2.069035648416396
chr2	236337900	236338900	3.0909425935827395
chr2	236338000	236339000	2.8491938719593892
chr2	236338100	236339100	3.087784992330808
chr2	236338200	236339200	3.206593473419696
chr2	236338300	236339300	2.9339908626418936
chr2	236338400	236339400	2.8298637408924843
chr2	236338500	236339500	3.114082406185547
chr2	236338600	236339600	2.8200273997758014
chr2	236338700	236339700	2.149202204564001
chr2	236338800	236339800	2.4486443403748663
chr2	236338900	236339900	2.2627299040586246
chr2	236339000	236340000	3.238634927283387
chr2	236339100	236340100	3.7428606061119623
chr2	236339200	236340200	4.018622526855133
chr2	236339300	236340300	3.844768502668901
chr2	236339400	236340400	3.7296416054032235
chr2	236339500	236340500	3.894881329348183
chr2	236339600	236340600	3.9140613989564335
chr2	236339700	236340700	4.298647559756692
chr2	236339800	236340800	4.238539767872029
chr2	236339900	236340900	3.78899249379733
chr2	236340000	236341000	3.649804899220281
chr2	236340100	236341100	3.8739949312114037
chr2	236340200	236341200	3.8208960165412513
chr2	236340300	236341300	4.052329954407379
chr2	236340400	236341400	4.206462434163332
chr2	236340500	236341500	3.810740460254959
chr2	236340600	236341600	3.610335669354279
chr2	236340700	236341700	3.12145189487298
chr2	236340800	236341800	2.613369054696629
chr2	236340900	236341900	2.52906410352714
chr2	236341000	236342000	2.9329953273520437
chr2	236341100	236342100	2.7020740925700006
chr2	236341200	236342200	2.577565680290385
chr2	236341500	236342500	3.877578347770902
chr2	236341600	236342600	4.4561444948454945
chr2	236341700	236342700	5.138883484548899
chr2	236341800	236342800	5.269796135888575
chr2	236341900	236342900	5.8835347560097535
chr2	236342000	236343000	5.767502443296801
chr2	236342100	236343100	6.278581787193117
chr2	236342200	236343200	7.018292078656432
chr2	236342300	236343300	6.972599384232912
chr2	236342400	236343400	7.048388134424854
chr2	236342500	236343500	6.832892038671598
chr2	236342600	236343600	6.838147706413404
chr2	236342700	236343700	6.668106763835777
chr2	236342800	236343800	7.319416244826673
chr2	236342900	236343900	7.08300278362324
chr2	236343000	236344000	6.585862469248183
chr2	236343100	236344100	5.315689636837462
chr2	236343200	236344200	4.530450083424109
chr2	236343300	236344300	4.5556576949242285
chr2	236343400	236344400	4.376972394392755
chr2	236343500	236344500	4.343831437003764
chr2	236343600	236344600	3.8138891126858754
chr2	236343700	236344700	3.9389698318326567
chr2	236343800	236344800	3.5402686569716524
chr2	236346200	236347200	2.59704109447937
chr2	236346300	236347300	3.226749483684645
chr2	236346400	236347400	3.8071556900625305
chr2	236346500	236347500	3.914445446446417
chr2	236347600	236348600	5.197923695030408
chr2	236347700	236348700	5.768941992393303
chr2	236347800	236348800	6.52025329854567
chr2	236347900	236348900	6.73660217217421
chr2	236348000	236349000	7.3654437642214345
chr2	236348100	236349100	7.719850284500329
chr2	236348200	236349200	8.091015713739838
chr2	236348300	236349300	8.116973410584729
chr2	236348400	236349400	7.0541295781517235
chr2	236348500	236349500	6.983308275203379
chr2	236348600	236349600	7.201534715168202
chr2	236348700	236349700	6.872504242471894
chr2	236348800	236349800	6.4974023497661255
chr2	236348900	236349900	6.099760654728677
chr2	236349000	236350000	5.45634973523886
chr2	236349100	236350100	4.657544802935663
chr2	236349200	236350200	3.9651990374913053
chr2	236349300	236350300	3.457205627389452
chr2	236349400	236350400	4.078474009409837
chr2	236349500	236350500	4.296543061481355
chr2	236349600	236350600	4.46857083769304
chr2	236349700	236350700	4.689213837975284
chr2	236349800	236350800	4.826190266509926
chr2	236349900	236350900	5.0408709864966585
chr2	236350000	236351000	5.176569659020585
chr2	236350100	236351100	6.0171099348000014
chr2	236350200	236351200	6.159847918312807
chr2	236350300	236351300	6.366363696280283
chr2	236350400	236351400	6.727594918674709
chr2	236350500	236351500	6.287684072447815
chr2	236350600	236351600	5.7467428240021805
chr2	236350700	236351700	5.728905505323508
chr2	236350800	236351800	6.271558477200422
chr2	236350900	236351900	6.772438718154937
chr2	236351000	236352000	7.33121205499865
chr2	236351100	236352100	7.513810730767831
chr2	236351200	236352200	7.829747856686058
chr2	236351300	236352300	8.268541879373691
chr2	236351400	236352400	8.116760426825
chr2	236351500	236352500	8.465645776001661
chr2	236351600	236352600	8.617746701019051
chr2	236351700	236352700	8.214854820499937
chr2	236351800	236352800	7.9778504564929795
chr2	236351900	236352900	7.527267819765395
chr2	236352000	236353000	6.993080743203236
chr2	236352100	236353100	6.311111049270981
chr2	236352200	236353200	6.190719372195296
chr2	236352300	236353300	5.676698668928019
chr2	236352400	236353400	5.338360065823439
chr2	236352500	236353500	4.577626130378492
chr2	236352600	236353600	4.473324616970412
chr2	236352700	236353700	5.024859209638687
chr2	236352800	236353800	5.084837106595958
chr2	236352900	236353900	5.331668597225627
chr2	236353000	236354000	4.95411835823611
chr2	236353100	236354100	5.083344954348815
chr2	236353200	236354200	5.316708000870418
chr2	236353300	236354300	5.402652738595194
chr2	236354300	236355300	4.863019162144997
chr2	236355100	236356100	3.799720898691907
chr2	236355200	236356200	3.3520612496462405
chr2	236355300	236356300	3.9923998137208416
chr2	236355400	236356400	4.008136237569347
chr2	236355500	236356500	3.995752730907897
chr2	236355600	236356600	3.9361763665909573
chr2	236355700	236356700	3.7750200195315498
chr2	236355800	236356800	3.2397948211025267
chr2	236355900	236356900	3.540636718942805
chr2	236356000	236357000	2.637908474066882
chr2	236358500	236359500	2.843061499352213
chr2	236358600	236359600	3.3012235809146304
chr2	236358700	236359700	3.7404534823436624
chr2	236358800	236359800	4.467327045293455
chr2	236358900	236359900	4.269012420182116
chr2	236359000	236360000	4.294119064354501
chr2	236359100	236360100	4.66185021720146
chr2	236359200	236360200	4.654484099698818
chr2	236359300	236360300	5.071076566578472
chr2	236359400	236360400	5.234493703774203
chr2	236359500	236360500	4.763834515180028
chr2	236359600	236360600	4.650485147864886
chr2	236359700	236360700	4.837575869728967
chr2	236359800	236360800	4.606582914662078
chr2	236359900	236360900	4.8942249420065735
chr2	236360000	236361000	5.810056901677274
chr2	236360100	236361100	5.651265246027036
chr2	236360200	236361200	5.729953817720872
chr2	236360300	236361300	6.182908501052222
chr2	236360400	236361400	6.32224769916811
chr2	236360500	236361500	6.095790941564653
chr2	236360600	236361600	6.0669002897613264
chr2	236360700	236361700	6.0850100387867805
chr2	236360800	236361800	6.0063979841237325
chr2	236360900	236361900	6.0316126465267175
chr2	236361000	236362000	5.652588427198494
chr2	236361100	236362100	5.642766370903819
chr2	236361200	236362200	5.051870926218999
chr2	236361300	236362300	4.235764931405748
chr2	236361400	236362400	4.0021406649846325
chr2	236361500	236362500	4.655453652050891
chr2	236361600	236362600	4.914333221993316
chr2	236361700	236362700	4.992527800793825
chr2	236361800	236362800	4.777590221193738
chr2	236361900	236362900	5.4597668108642985
chr2	236362000	236363000	5.66269355468551
chr2	236362100	236363100	5.8541144176712026
chr2	236362200	236363200	6.230766860466644
chr2	236362300	236363300	6.5869519235380976
chr2	236362400	236363400	6.75599029823543
chr2	236362500	236363500	6.6239520543049055
chr2	236362600	236363600	6.3534232095229495
chr2	236362700	236363700	6.18254511570329
chr2	236362800	236363800	5.6709435615996435
chr2	236362900	236363900	5.836624048896023
chr2	236363000	236364000	5.623492479682617
chr2	236363100	236364100	5.7036550272405195
chr2	236363200	236364200	6.095101498679413
chr2	236363300	236364300	6.0228798309326
chr2	236364400	236365400	4.979427396672351
chr2	236364500	236365500	5.842721461221621
chr2	236364600	236365600	6.2916128104434765
chr2	236364700	236365700	6.479226298805973
chr2	236364800	236365800	7.172952832436389
chr2	236364900	236365900	7.316658710834088
chr2	236365000	236366000	7.42253175430818
chr2	236365100	236366100	7.391717713417273
chr2	236365200	236366200	7.806415617173528
chr2	236365300	236366300	8.020472142084223
chr2	236365400	236366400	7.303482782417219
chr2	236365500	236366500	6.5177870156434405
chr2	236365600	236366600	6.293341089228784
chr2	236365700	236366700	6.6525974254065385
chr2	236367000	236368000	4.843548398615719
chr2	236367100	236368100	5.171538336269976
chr2	236367200	236368200	5.2285000958707135
chr2	236367300	236368300	5.208149541714924
chr2	236367400	236368400	5.35606537017998
chr2	236367500	236368500	5.567446276446779
chr2	236367600	236368600	5.504352190546949
chr2	236367700	236368700	5.447726152582065
chr2	236367800	236368800	5.363934646809795
chr2	236367900	236368900	4.292970106562783
chr2	236368000	236369000	3.848193392150174
chr2	236368100	236369100	3.7753546592346914
chr2	236368200	236369200	3.998438381672253
chr2	236368300	236369300	4.261481149680385
chr2	236368400	236369400	4.187906999418768
chr2	236368500	236369500	4.153580297725891
chr2	236368600	236369600	4.320349119392836
chr2	236368700	236369700	3.7749161073119786
chr2	236368800	236369800	3.5829790001670063
chr2	236368900	236369900	3.5570733987283187
chr2	236369000	236370000	4.484202124350647
chr2	236369100	236370100	4.850103155686425
chr2	236369200	236370200	4.835740716041977
chr2	236369300	236370300	5.164667782582474
chr2	236369400	236370400	4.907443356288083
chr2	236369500	236370500	5.095823529267653
chr2	236369600	236370600	5.2385668972525545
chr2	236369700	236370700	5.700434804671363
chr2	236369800	236370800	5.741124764685698
chr2	236369900	236370900	6.03849311609591
chr2	236370000	236371000	5.531549410569589
chr2	236370100	236371100	5.212572884485841
chr2	236370200	236371200	5.551328721371722
chr2	236370300	236371300	5.227712429329494
chr2	236370400	236371400	5.687877899887277
chr2	236370500	236371500	5.613045886671331
chr2	236370600	236371600	5.164833623295701
chr2	236370700	236371700	5.0259915917926605
chr2	236370800	236371800	4.9214831647854735
chr2	236370900	236371900	4.6797649570427655
chr2	236371000	236372000	5.104649843954866
chr2	236371100	236372100	4.6815722913418005
chr2	236371200	236372200	4.1212314617411705
chr2	236371300	236372300	3.7403048156557968
chr2	236371400	236372400	3.4672660313264934
chr2	236371500	236372500	3.4812676069081663
chr2	236371600	236372600	3.0983318082814253
chr2	236371700	236372700	3.9745010799547145
chr2	236371800	236372800	4.363346153605791
chr2	236371900	236372900	4.580508076882524
chr2	236372000	236373000	4.530625822747727
chr2	236372100	236373100	4.745080729015763
chr2	236372200	236373200	4.8109719838177085
chr2	236373300	236374300	3.2349736984523103
chr2	236373400	236374400	2.9947923427471816
chr2	236373500	236374500	3.49195825453822
chr2	236373600	236374600	3.4965700181367314
chr2	236373700	236374700	4.360294619689799
chr2	236373800	236374800	4.274845332178446
chr2	236373900	236374900	4.199261387571664
chr2	236374000	236375000	3.8486742449368623
chr2	236374100	236375100	3.2305921439439382
chr2	236374200	236375200	3.1759939796873367
chr2	236374300	236375300	3.8643113001796183
chr2	236374400	236375400	4.454278317649177
chr2	236374500	236375500	4.415237956992144
chr2	236374600	236375600	4.416459546598434
chr2	236374700	236375700	4.079096509402913
chr2	236374800	236375800	4.160054848286103
chr2	236374900	236375900	3.6187800512011874
chr2	236375000	236376000	4.199579640507083
chr2	236375100	236376100	4.631155736682143
chr2	236375200	236376200	4.591531938907613
chr2	236375300	236376300	4.365861112210973
chr2	236375400	236376400	4.03228229331808
chr2	236375500	236376500	4.3373372384616165
chr2	236375600	236376600	4.296462869064379
chr2	236375700	236376700	4.566338016821509
chr2	236375800	236376800	4.6316484258763255
chr2	236375900	236376900	5.9261429841555895
chr2	236376000	236377000	5.702960231437303
chr2	236376100	236377100	5.904301636722697
chr2	236376200	236377200	5.560361553542861
chr2	236376300	236377300	5.6121109644202125
chr2	236376400	236377400	5.794832674631428
chr2	236376500	236377500	5.830596694135622
chr2	236376600	236377600	6.192705831781996
chr2	236376700	236377700	5.968418970516767
chr2	236376800	236377800	5.651999169917867
chr2	236376900	236377900	4.6061596516831305
chr2	236377000	236378000	4.871886410921749
chr2	236377100	236378100	4.344592403798886
chr2	236377200	236378200	4.694190453474112
chr2	236377300	236378300	4.734513788862106
chr2	236377400	236378400	4.90684776424849
chr2	236377500	236378500	4.853292907020557
chr2	236377600	236378600	4.4815468086887265
chr2	236377700	236378700	4.3021791729151495
chr2	236377800	236378800	4.142888819763004
chr2	236377900	236378900	4.149169557690271
chr2	236378000	236379000	3.5690198290676873
chr2	236378100	236379100	3.9558735413297423
chr2	236378200	236379200	4.5441144766368025
chr2	236378300	236379300	4.083299769528333
chr2	236379600	236380600	2.8346408960010248
chr2	236379700	236380700	3.378097606731681
chr2	236379800	236380800	4.094955248435837
chr2	236379900	236380900	4.478794671308188
chr2	236380000	236381000	4.944980708898365
chr2	236380100	236381100	5.069811070817492
chr2	236380200	236381200	5.068037241354788
chr2	236380300	236381300	5.762094461319292
chr2	236380400	236381400	6.237979231435933
chr2	236380500	236381500	6.473320119770287
chr2	236380600	236381600	6.163064220818851
chr2	236380700	236381700	6.003410677024312
chr2	236380800	236381800	5.744993879056345
chr2	236380900	236381900	5.684372234734192
chr2	236381000	236382000	5.766081612176271
chr2	236381100	236382100	5.501557511647637
chr2	236381200	236382200	5.1929644497429885
chr2	236381300	236382300	4.6896384912637386
chr2	236381400	236382400	4.206815126250205
chr2	236381500	236382500	3.751258236519527
chr2	236381600	236382600	3.5122037539099096
chr2	236381700	236382700	3.209816839025012
chr2	236381800	236382800	2.948251157806608
chr2	236381900	236382900	2.714447818249849
chr2	236382000	236383000	2.480816660525435
chr2	236382100	236383100	2.6432391966302697
chr2	236382200	236383200	2.7986929491248613
chr2	236382300	236383300	2.6983519198637893
chr2	236382400	236383400	2.0040401241399275
chr2	236382500	236383500	2.0092258010483595
chr2	236382600	236383600	2.567309739485669
chr2	236388600	236389600	0.5706033311464268
chr2	236388700	236389700	1.8264924211656213
chr2	236388800	236389800	2.410417526643927
chr2	236388900	236389900	3.2710448007946784
chr2	236389000	236390000	3.6365098276065724
chr2	236389100	236390100	4.179432863162855
chr2	236389200	236390200	4.093606721989141
chr2	236389300	236390300	4.638132332216318
chr2	236389400	236390400	5.4051621638392655
chr2	236389500	236390500	5.370568122529969
chr2	236389600	236390600	5.950986474819128
chr2	236389700	236390700	5.863139971623203
chr2	236389800	236390800	5.994387374464581
chr2	236389900	236390900	5.440560207589465
chr2	236390000	236391000	5.857443893784343
chr2	236390100	236391100	4.979466939005142
chr2	236390200	236391200	5.312024599619996
chr2	236390300	236391300	5.144131942927774
chr2	236390400	236391400	5.009873310163251
chr2	236390500	236391500	5.059701313190453
chr2	236390600	236391600	4.526006422555116
chr2	236390700	236391700	4.491669275135059
chr2	236390800	236391800	4.445935126387504
chr2	236390900	236391900	4.7285124621357175
chr2	236391000	236392000	4.451982811886062
chr2	236391100	236392100	4.796999283978028
chr2	236391200	236392200	4.963243198688262
chr2	236391300	236392300	5.403490996424479
chr2	236391400	236392400	5.289454053578201
chr2	236391500	236392500	5.069689061147253
chr2	236391600	236392600	5.797725642186401
chr2	236391700	236392700	5.227091449152834
chr2	236391800	236392800	5.032092435012731
chr2	236391900	236392900	4.973981636699743
chr2	236392000	236393000	5.073353061619677
chr2	236392100	236393100	5.262306661860793
chr2	236392200	236393200	5.052781322457808
chr2	236392300	236393300	4.706256292386075
chr2	236392400	236393400	4.708706313711346
chr2	236392500	236393500	4.816500732010093
chr2	236392600	236393600	4.510057443731887
chr2	236392700	236393700	4.5999805956501065
chr2	236392800	236393800	4.896061607187945
chr2	236392900	236393900	5.293458088174639
chr2	236393000	236394000	4.6515570454385005
chr2	236393100	236394100	5.08138135870131
chr2	236393200	236394200	5.312950422836977
chr2	236393300	236394300	4.868095260592559
chr2	236393400	236394400	5.1019145383163815
chr2	236393500	236394500	5.949905026086182
chr2	236393600	236394600	5.868947227014427
chr2	236393700	236394700	6.171753833549974
chr2	236393800	236394800	6.798558421345294
chr2	236393900	236394900	6.90684274034289
chr2	236394000	236395000	7.007573049965425
chr2	236394100	236395100	6.5374826640799775
chr2	236394200	236395200	6.266216301037964
chr2	236394300	236395300	6.613867766342727
chr2	236394400	236395400	6.101664322335914
chr2	236394500	236395500	5.183457285208898
chr2	236394600	236395600	4.786559532940007
chr2	236394700	236395700	4.443005832192913
chr2	236394800	236395800	3.635851989130317
chr2	236394900	236395900	2.716690648102378
chr2	236395000	236396000	2.812363572818199
chr2	236395100	236396100	2.5866843060789044
chr2	236395200	236396200	2.366343682770972
chr2	236395300	236396300	2.085661736563312
chr2	236396400	236397400	7.512195294459827
chr2	236396500	236397500	7.03107437515414
chr2	236396600	236397600	7.152990540730166
chr2	236396700	236397700	6.857048216800201
chr2	236396800	236397800	6.455155451487409
chr2	236396900	236397900	6.036416526151079
chr2	236397000	236398000	4.99722735579489
chr2	236397100	236398100	4.0853227759503215
chr2	236397600	236398600	4.865775534052089
chr2	236397700	236398700	5.809429169359404
chr2	236397800	236398800	5.713114497701089
chr2	236397900	236398900	5.8430501507194785
chr2	236398000	236399000	6.173783202629076
chr2	236398100	236399100	6.591079888615552
chr2	236398200	236399200	6.429243898704402
chr2	236398300	236399300	6.6537365563690605
chr2	236398400	236399400	6.744582759519898
chr2	236398500	236399500	6.553362659061045
chr2	236398600	236399600	6.8280320793056095
chr2	236398700	236399700	6.637498250206478
chr2	236398800	236399800	7.153149192779459
chr2	236398900	236399900	7.28553245452221
chr2	236399000	236400000	6.987266165490918
chr2	236399100	236400100	6.858591648561072
chr2	236399200	236400200	7.4560743262619855
chr2	236399300	236400300	7.542427221379037
chr2	236399400	236400400	7.995671635147952
chr2	236399500	236400500	8.118575478370188
chr2	236399600	236400600	7.165812158286022
chr2	236399700	236400700	7.384035737608403
chr2	236399800	236400800	7.334589534103495
chr2	236399900	236400900	7.603161934877766
chr2	236400000	236401000	7.888456468965597
chr2	236400100	236401100	8.10413490073562
chr2	236400200	236401200	8.040043671371818
chr2	236400300	236401300	8.052364817276084
chr2	236400400	236401400	7.015982740650336
chr2	236400500	236401500	6.4489819508045185
chr2	236400600	236401600	5.970299582562518
chr2	236400700	236401700	5.315645233731648
chr2	236400800	236401800	4.885807741245446
chr2	236400900	236401900	4.806414198349104
chr2	236401000	236402000	4.560993590043147
chr2	236401100	236402100	4.060605332625255
chr2	236401200	236402200	4.07765945940503
chr2	236401300	236402300	3.5845043811498782
chr2	236401400	236402400	4.340134031962072
chr2	236401500	236402500	4.526101649301449
chr2	236401600	236402600	5.361552551558723
chr2	236401700	236402700	5.8167561433593855
chr2	236401800	236402800	5.814268287623133
chr2	236401900	236402900	5.949563925716148
chr2	236402000	236403000	5.992590174610771
chr2	236402100	236403100	6.665507233725211
chr2	236402200	236403200	6.582162938020396
chr2	236402300	236403300	6.742988567538908
chr2	236402400	236403400	6.402418912137418
chr2	236402500	236403500	6.126031454438405
chr2	236402600	236403600	5.784366749860923
chr2	236402700	236403700	5.091998357146298
chr2	236402800	236403800	4.883929415001218
chr2	236404200	236405200	6.140949412670094
chr2	236404300	236405300	5.6473122335300925
chr2	236404400	236405400	5.748718068130767
chr2	236404500	236405500	5.838899315050024
chr2	236404600	236405600	5.894698843167598
chr2	236404700	236405700	5.741162987647464
chr2	236404800	236405800	5.213622849091782
chr2	236404900	236405900	4.745988200372468
chr2	236405000	236406000	4.5664078308188625
chr2	236405100	236406100	3.88246813134012
chr2	236405200	236406200	3.489423672058064
chr2	236405300	236406300	3.80694234463938
chr2	236405400	236406400	3.8342213905566234
chr2	236405500	236406500	3.9491655276974837
chr2	236405600	236406600	3.7360844613688053
chr2	236405700	236406700	3.9199123221529137
chr2	236405800	236406800	4.170949061326495
chr2	236405900	236406900	4.242453457675424
chr2	236406000	236407000	4.652858565761699
chr2	236406100	236407100	5.107070969789317
chr2	236406200	236407200	5.019138868780743
chr2	236406300	236407300	4.88040789129538
chr2	236406400	236407400	4.9984240052847495
chr2	236406500	236407500	4.861229318170811
chr2	236406600	236407600	4.4035737392059575
chr2	236406700	236407700	3.9408175752817027
chr2	236406800	236407800	3.1270676084301745
chr2	236406900	236407900	3.3528389831181475
chr2	236407000	236408000	3.296006692107206
chr2	236407100	236408100	3.269348699027361
chr2	236407200	236408200	3.6366159930832236
chr2	236407300	236408300	4.017664748513504
chr2	236407400	236408400	4.257635001900724
chr2	236407500	236408500	4.20724879100732
chr2	236407600	236408600	5.186018353134824
chr2	236407700	236408700	5.257737252534363
chr2	236407800	236408800	5.9779113083563375
chr2	236407900	236408900	5.295717580713079
chr2	236408000	236409000	5.4554051007200215
chr2	236408100	236409100	5.6034429464891184
chr2	236408200	236409200	5.2734927096479405
chr2	236408300	236409300	4.581911653421068
chr2	236408400	236409400	3.999709198692795
chr2	236408500	236409500	3.777762598371943
chr2	236408600	236409600	2.8113068488407804
chr2	236408700	236409700	2.5724172454284315
chr2	236408800	236409800	1.9652766541473343
chr2	236408900	236409900	2.135437831329509
chr2	236411900	236412900	3.696299563220935
chr2	236412000	236413000	3.8375425673774313
chr2	236412100	236413100	3.936104620900262
chr2	236412200	236413200	4.122499986116424
chr2	236412300	236413300	4.670013549797037
chr2	236412400	236413400	3.9677645661331367
chr2	236412500	236413500	3.6992154142822935
chr2	236412600	236413600	3.777081314567438
chr2	236412700	236413700	3.746263121148276
chr2	236412800	236413800	3.8035331748314936
chr2	236412900	236413900	3.6308568997635877
chr2	236413000	236414000	4.034400943336719
chr2	236413100	236414100	4.481865551946031
chr2	236413200	236414200	3.893967216146746
chr2	236413300	236414300	3.917724054021753
chr2	236413400	236414400	4.2628446986835336
chr2	236413500	236414500	4.702260737530389
chr2	236413600	236414600	4.700225592184171
chr2	236413700	236414700	4.138861805080087
chr2	236413800	236414800	4.307212949027572
chr2	236413900	236414900	4.395997088842976
chr2	236414000	236415000	3.8363019582904454
chr2	236414100	236415100	4.105419095636893
chr2	236414200	236415200	4.571564100347904
chr2	236414300	236415300	4.831564749080031
chr2	236414400	236415400	5.004326979356423
chr2	236414500	236415500	4.699917873264064
chr2	236414600	236415600	4.7907856701397735
chr2	236414700	236415700	4.867531492074723
chr2	236414800	236415800	4.6459613495148036
chr2	236414900	236415900	5.0473518138167135
chr2	236415000	236416000	5.655509090312005
chr2	236415100	236416100	5.30280182299125
chr2	236415200	236416200	4.976650045089915
chr2	236415300	236416300	4.771983999427904
chr2	236415400	236416400	4.203367328453825
chr2	236415500	236416500	3.782768731341065
chr2	236415600	236416600	3.415478914089241
chr2	236415700	236416700	3.6612822174915753
chr2	236417300	236418300	2.377664950285918
chr2	236417400	236418400	3.421597659118228
chr2	236417500	236418500	3.8266012977090753
chr2	236417600	236418600	4.0951099992864135
chr2	236417700	236418700	3.748781799074946
chr2	236417800	236418800	3.81661644090666
chr2	236417900	236418900	3.9574831074415564
chr2	236418000	236419000	3.9997056984734614
chr2	236418100	236419100	4.128307857181452
chr2	236418200	236419200	3.984313763556045
chr2	236418300	236419300	4.5371830848902786
chr2	236418400	236419400	4.013183830196678
chr2	236418500	236419500	4.349970091182719
chr2	236418600	236419600	4.15213893699986
chr2	236418700	236419700	4.864296445361764
chr2	236418800	236419800	5.130781565729372
chr2	236418900	236419900	5.155606242793949
chr2	236419000	236420000	4.774410006484268
chr2	236419100	236420100	4.4663763131361005
chr2	236419200	236420200	4.852951084270426
chr2	236419300	236420300	4.631841778293788
chr2	236419400	236420400	4.6809194792184865
chr2	236419500	236420500	4.2836047631292145
chr2	236419600	236420600	4.662913266015138
chr2	236419700	236420700	4.510351670636513
chr2	236419800	236420800	4.657647708991499
chr2	236419900	236420900	4.3626830783331965
chr2	236420000	236421000	4.804702874876258
chr2	236420100	236421100	5.179202725850608
chr2	236420200	236421200	4.135669200469172
chr2	236420300	236421300	3.954168769046938
chr2	236420400	236421400	3.7355817186440814
chr2	236420500	236421500	3.498565159775334
chr2	236420600	236421600	3.3643638196532577
chr2	236420700	236421700	2.3880452685873053
chr2	236420800	236421800	1.794657531363289
chr2	236420900	236421900	1.6851029931440011
chr2	236421000	236422000	1.5938272750292497
chr2	236421100	236422100	1.1985730066132128
chr2	236421200	236422200	1.7049026149572932
chr2	236421300	236422300	1.6295223313707723
chr2	236421400	236422400	1.956820825962896
chr2	236421500	236422500	1.6684751835710308
chr2	236421600	236422600	1.2025522795469992
chr2	236421700	236422700	1.2957008590766954
chr2	236421800	236422800	1.1348906711314133
chr2	236421900	236422900	1.4341604654720543
chr2	236422000	236423000	0.9023787278958808
chr2	236422100	236423100	0.8491118151848418
chr2	236422200	236423200	0.7470773929439298
chr2	236422300	236423300	0.10887514863959284
chr2	236422400	236423400	-0.4790822597676942
chr2	236422500	236423500	-0.33121003214258976
chr2	236422600	236423600	-0.31192009704812074
chr2	236422700	236423700	0.002306868032102609
chr2	236422800	236423800	0.06857613966727466
chr2	236423300	236424300	0.5510667790877707
chr2	236423400	236424400	0.9069429282079582
chr2	236423500	236424500	0.40319432853577214
chr2	236423600	236424600	1.2532878475287763
chr2	236423700	236424700	0.83824442958736
chr2	236423800	236424800	1.040099450904062
chr2	236423900	236424900	2.0836792904327543
chr2	236424000	236425000	2.26479157660264
chr2	236424100	236425100	2.5662954855325104
chr2	236424200	236425200	2.4121182548530538
chr2	236424300	236425300	2.532874481357145
chr2	236424400	236425400	2.5370408803232376
chr2	236424500	236425500	2.6050066001744416
chr2	236424600	236425600	2.577313812595019
chr2	236424700	236425700	3.3181209412494646
chr2	236424800	236425800	3.1956767859426023
chr2	236424900	236425900	2.7936162286839914
chr2	236425000	236426000	2.8277033279588855
chr2	236425100	236426100	2.2741871142230643
chr2	236425200	236426200	2.476301825436851
chr2	236425300	236426300	2.992474750845154
chr2	236425400	236426400	3.3749611330933003
chr2	236425500	236426500	4.052949166011584
chr2	236425600	236426600	3.4724665815551785
chr2	236425700	236426700	3.3555828164367294
chr2	236425800	236426800	3.751857062153424
chr2	236425900	236426900	3.7685411519325496
chr2	236426000	236427000	4.074537302640322
chr2	236426100	236427100	4.42917745741331
chr2	236426200	236427200	4.895004857536116
chr2	236426300	236427300	4.706844105429758
chr2	236426400	236427400	4.922968845373903
chr2	236426500	236427500	4.952284976794631
chr2	236426600	236427600	5.6812747089104905
chr2	236426700	236427700	6.196415788126254
chr2	236426800	236427800	6.051808558629174
chr2	236426900	236427900	6.099496756232092
chr2	236427000	236428000	5.939900677986611
chr2	236427100	236428100	5.2206672467787065
chr2	236427200	236428200	4.371960842727936
chr2	236427300	236428300	4.655598356504303
chr2	236427400	236428400	4.37947814097207
chr2	236427500	236428500	4.39667061713609
chr2	236427600	236428600	3.4717963192335994
chr2	236427700	236428700	2.577421739638321
chr2	236427800	236428800	2.2565508606668283
chr2	236427900	236428900	2.3525252223089432
chr2	236428000	236429000	2.3696893398789514
chr2	236428100	236429100	3.228000536059291
chr2	236428200	236429200	3.550800593160953
chr2	236428300	236429300	3.7102873115216255
chr2	236428400	236429400	3.2936096758600946
chr2	236428500	236429500	3.438097258081581
chr2	236428600	236429600	3.974829517161639
chr2	236428700	236429700	4.583127081760427
chr2	236428800	236429800	5.580043456581771
chr2	236428900	236429900	5.792770200394582
chr2	236429000	236430000	5.88560356435081
chr2	236429100	236430100	6.122013269103053
chr2	236429200	236430200	6.2528151273807975
chr2	236429300	236430300	5.8353943033306965
chr2	236429400	236430400	5.8535936065641065
chr2	236429500	236430500	6.121017562243364
chr2	236429600	236430600	6.436545990440072
chr2	236429700	236430700	6.499465901840295
chr2	236429800	236430800	6.180243949321081
chr2	236429900	236430900	6.085228151011201
chr2	236430000	236431000	5.957026843319911
chr2	236430100	236431100	6.143906189534997
chr2	236430200	236431200	6.0538893651017975
chr2	236430300	236431300	6.283692359041951
chr2	236430400	236431400	6.349176558825128
chr2	236430500	236431500	5.564838120154602
chr2	236430600	236431600	5.4174906944327965
chr2	236430700	236431700	5.246264817580479
chr2	236430800	236431800	4.779503688592406
chr2	236430900	236431900	4.258359990208712
chr2	236431000	236432000	4.152586719306951
chr2	236431100	236432100	3.8871960609771965
chr2	236431200	236432200	3.952273933118025
chr2	236431300	236432300	3.8942841696886177
chr2	236431400	236432400	3.918500472448689
chr2	236431500	236432500	4.145912300535131
chr2	236431600	236432600	3.88941188572662
chr2	236431700	236432700	3.424990606453468
chr2	236431800	236432800	3.779874295587166
chr2	236431900	236432900	3.7460686942185895
chr2	236432000	236433000	3.2743636651990666
chr2	236432100	236433100	2.7387774874502857
chr2	236432200	236433200	2.448003417727952
chr2	236432300	236433300	2.6017478238021607
chr2	236432400	236433400	2.562558857143132
chr2	236432500	236433500	2.7147091645673216
chr2	236432600	236433600	2.5847542137708652
chr2	236432700	236433700	2.7302243987142885
chr2	236432800	236433800	2.8857919553394864
chr2	236432900	236433900	2.9873953800947097
chr2	236433000	236434000	3.3228511597402304
chr2	236433100	236434100	3.8896286852884168
chr2	236433200	236434200	4.240331042325154
chr2	236433300	236434300	4.002708484465438
chr2	236433400	236434400	4.524444063556462
chr2	236433500	236434500	4.395433091865844
chr2	236433600	236434600	4.573457280703889
chr2	236433700	236434700	5.123382621055929
chr2	236433800	236434800	5.168734342468913
chr2	236433900	236434900	5.51617978436218
chr2	236434000	236435000	5.476599717525068
chr2	236434100	236435100	4.916579775645183
chr2	236434200	236435200	4.6891362313299405
chr2	236434300	236435300	5.1010861325679056
chr2	236434400	236435400	4.717914791623295
chr2	236434500	236435500	4.885509581614153
chr2	236434600	236435600	4.648606753960548
chr2	236434700	236435700	4.558442882124687
chr2	236434800	236435800	4.128610327332462
chr2	236434900	236435900	3.715341573099212
chr2	236435000	236436000	3.9348948473987817
chr2	236435100	236436100	4.176179424339233
chr2	236435200	236436200	3.851991623466669
chr2	236435300	236436300	3.1481381409186966
chr2	236435400	236436400	2.8135243182658414
chr2	236435500	236436500	2.7029096362812224
chr2	236435600	236436600	3.5229141075243744
chr2	236435700	236436700	3.3903119212539887
chr2	236435800	236436800	3.4236963233729214
chr2	236435900	236436900	3.2742068305222385
chr2	236436000	236437000	2.7960370802586354
chr2	236436100	236437100	2.7888393710982142
chr2	236436200	236437200	3.0077986775529424
chr2	236439300	236440300	1.3231872007536996
chr2	236439400	236440400	1.4907204889284074
chr2	236439500	236440500	1.950072264570733
chr2	236439600	236440600	2.4821257418055653
chr2	236439700	236440700	2.6542259828911603
chr2	236439800	236440800	3.1911586638150538
chr2	236439900	236440900	3.271543900100826
chr2	236440000	236441000	3.5419605020854896
chr2	236440100	236441100	3.6467082571814537
chr2	236440200	236441200	3.580912725287852
chr2	236440300	236441300	3.8247751947941033
chr2	236440400	236441400	4.160086190478722
chr2	236440500	236441500	4.393780124565201
chr2	236440600	236441600	4.6391204319209
chr2	236440700	236441700	4.529374711279844
chr2	236440800	236441800	3.9829366551324177
chr2	236440900	236441900	3.7655890276801416
chr2	236441000	236442000	3.631513827890226
chr2	236441100	236442100	3.5356073830822097
chr2	236441200	236442200	3.452176045499024
chr2	236441300	236442300	3.3566967770919787
chr2	236441400	236442400	3.5351747317154256
chr2	236441500	236442500	3.5760192098170736
chr2	236441600	236442600	3.178745687616225
chr2	236441700	236442700	3.2685656272308177
chr2	236441800	236442800	3.4919487558764613
chr2	236441900	236442900	3.6861563670622703
chr2	236442000	236443000	3.7219710573970435
chr2	236442100	236443100	3.718572033209669
chr2	236442200	236443200	3.6181244166110456
chr2	236442300	236443300	3.97181204685872
chr2	236442400	236443400	3.822698792197895
chr2	236442500	236443500	3.845740783357596
chr2	236442600	236443600	4.087092382120327
chr2	236442700	236443700	4.242487570811458
chr2	236442800	236443800	4.244670568989273
chr2	236442900	236443900	4.878192650783774
chr2	236443000	236444000	4.384959514669111
chr2	236443100	236444100	4.212107163993509
chr2	236444000	236445000	0.867967923648858
chr2	236444100	236445100	1.6059402209784217
chr2	236444200	236445200	1.8857783058330384
chr2	236444300	236445300	2.2477326368840465
chr2	236444400	236445400	2.80629414401853
chr2	236444500	236445500	3.748106466299261
chr2	236444600	236445600	3.6154057970010167
chr2	236444700	236445700	3.9348850097491934
chr2	236444800	236445800	4.009307706047997
chr2	236444900	236445900	4.2987256578213575
chr2	236445000	236446000	4.780974918328839
chr2	236445100	236446100	4.775811122891423
chr2	236445200	236446200	5.415821151519777
chr2	236445300	236446300	5.850266096672808
chr2	236445400	236446400	5.900191332171463
chr2	236445500	236446500	5.903276315630594
chr2	236445600	236446600	5.795891638353531
chr2	236445700	236446700	5.756199458987258
chr2	236445800	236446800	6.3403521685464215
chr2	236445900	236446900	6.614046681024425
chr2	236446000	236447000	6.212456332409489
chr2	236446100	236447100	6.144791641762862
chr2	236446200	236447200	6.192797752854296
chr2	236446300	236447300	5.816367354335092
chr2	236446400	236447400	5.6435391303438935
chr2	236446500	236447500	5.643619909799608
chr2	236446600	236447600	5.669723291159855
chr2	236446700	236447700	6.0440597839285735
chr2	236446800	236447800	5.606836479271423
chr2	236446900	236447900	5.023452588683084
chr2	236447000	236448000	4.588085977378313
chr2	236447100	236448100	4.6395205913949935
chr2	236447200	236448200	3.976173756401025
chr2	236447300	236448300	3.6467384556329567
chr2	236447400	236448400	3.806565877385452
chr2	236447500	236448500	4.046469778071804
chr2	236447600	236448600	4.2949313061774435
chr2	236447700	236448700	3.746328270620895
chr2	236447800	236448800	4.057776596083982
chr2	236447900	236448900	4.510348517583345
chr2	236448000	236449000	5.293059881057427
chr2	236448100	236449100	5.248133254412972
chr2	236448200	236449200	5.375602351004537
chr2	236448300	236449300	5.719262069746269
chr2	236448400	236449400	6.031456598314383
chr2	236448500	236449500	5.9899525891914775
chr2	236448600	236449600	6.288965954529543
chr2	236448700	236449700	6.2469398543012495
chr2	236448800	236449800	6.169133879574455
chr2	236448900	236449900	6.031505583564769
chr2	236449000	236450000	5.109307644151745
chr2	236449100	236450100	5.2148576676851865
chr2	236449200	236450200	4.7809405279236525
chr2	236449300	236450300	4.519102084648488
chr2	236450400	236451400	3.663065032932417
chr2	236450500	236451500	3.7982056812062095
chr2	236450600	236451600	3.8755477797558147
chr2	236450700	236451700	3.7224111961242192
chr2	236450800	236451800	4.021496949075749
chr2	236450900	236451900	4.454815017850915
chr2	236451000	236452000	3.622013653136792
chr2	236451100	236452100	4.260779366794036
chr2	236451200	236452200	4.61197910572836
chr2	236451300	236452300	4.375297795859652
chr2	236451400	236452400	4.649254779986705
chr2	236451500	236452500	4.431751728931883
chr2	236451600	236452600	4.7372305626863
chr2	236451700	236452700	4.8357910482149125
chr2	236451800	236452800	4.64179834760318
chr2	236451900	236452900	4.331475325288372
chr2	236452000	236453000	4.724194770376213
chr2	236452100	236453100	4.64944092008704
chr2	236452200	236453200	4.254205606840491
chr2	236452300	236453300	4.224530843820799
chr2	236452400	236453400	4.0228637195470185
chr2	236452500	236453500	4.380840396547452
chr2	236452600	236453600	3.832439291301556
chr2	236452700	236453700	3.9981885065708074
chr2	236452800	236453800	4.26100829483966
chr2	236452900	236453900	4.4774809720554565
chr2	236453000	236454000	4.879956574947001
chr2	236453100	236454100	5.364843336035586
chr2	236453200	236454200	5.253936811232757
chr2	236453300	236454300	5.710544438579503
chr2	236453400	236454400	6.781843413554858
chr2	236453500	236454500	6.458247933339933
chr2	236453600	236454600	6.869032616078043
chr2	236453700	236454700	5.915713798730398
chr2	236453800	236454800	5.1504860894253515
chr2	236453900	236454900	5.259543175215296
chr2	236454000	236455000	5.27029378794263
chr2	236454100	236455100	4.6697814820661065
chr2	236454200	236455200	4.898435771585898
chr2	236454300	236455300	4.123256793908971
chr2	236454400	236455400	3.423779477691831
chr2	236454500	236455500	3.3834035117300485
chr2	236454600	236455600	4.036048548835168
chr2	236454700	236455700	4.66552388316838
chr2	236454800	236455800	5.591538935538485
chr2	236454900	236455900	5.8388716199435535
chr2	236455000	236456000	5.666356406917121
chr2	236455100	236456100	6.024879233390479
chr2	236455200	236456200	5.561318998674476
chr2	236455300	236456300	5.522751313351304
chr2	236455400	236456400	5.585739287958614
chr2	236455500	236456500	5.628513540018751
chr2	236455600	236456600	5.119877428638647
chr2	236455700	236456700	5.216977031342728
chr2	236455800	236456800	4.727331231927259
chr2	236455900	236456900	4.938743957501542
chr2	236456000	236457000	5.4179128692808245
chr2	236456100	236457100	5.281082077428204
chr2	236456200	236457200	5.6268948198493725
chr2	236456300	236457300	6.135578668401767
chr2	236456400	236457400	6.452841183836696
chr2	236456500	236457500	6.721948900540623
chr2	236456600	236457600	5.920264560114254
chr2	236456700	236457700	5.669146006357561
chr2	236456800	236457800	5.916064471705379
chr2	236456900	236457900	5.764086265820192
chr2	236457000	236458000	4.732290998328171
chr2	236457100	236458100	4.199958536683568
chr2	236457200	236458200	4.204081980367427
chr2	236457300	236458300	4.371111066840673
chr2	236457400	236458400	4.076441245291189
chr2	236457500	236458500	3.6843431098770423
chr2	236457600	236458600	3.9545978486613778
chr2	236457700	236458700	4.361867719996004
chr2	236457800	236458800	3.9678802898137056
chr2	236457900	236458900	3.493020128091477
chr2	236458000	236459000	3.95884082531498
chr2	236458100	236459100	4.262557369692484
chr2	236458200	236459200	3.67046206686888
chr2	236458300	236459300	3.3427253125301672
chr2	236458400	236459400	3.1277198919511737
chr2	236458500	236459500	2.9879083759071654
chr2	236458600	236459600	3.4983629679973784
chr2	236459700	236460700	3.393111632831136
chr2	236459800	236460800	3.931544766294957
chr2	236459900	236460900	3.9241476375084448
chr2	236460000	236461000	4.011314308029707
chr2	236460100	236461100	4.016006349181906
chr2	236460200	236461200	4.146235236403268
chr2	236460300	236461300	4.5013774235742
chr2	236460400	236461400	4.071996095063091
chr2	236460500	236461500	3.746942071302064
chr2	236460600	236461600	4.417463210286691
chr2	236460700	236461700	4.3342423511885695
chr2	236460800	236461800	3.5849526610329905
chr2	236460900	236461900	3.709273840130424
chr2	236461000	236462000	4.000775057655295
chr2	236461100	236462100	4.3403620961491045
chr2	236461200	236462200	4.383408124836577
chr2	236461300	236462300	4.729034021469179
chr2	236461400	236462400	5.100305926510715
chr2	236461500	236462500	5.7708092329736385
chr2	236461600	236462600	5.912776292261312
chr2	236461700	236462700	5.997120632530183
chr2	236461800	236462800	6.847612772679003
chr2	236461900	236462900	6.870126341748875
chr2	236462000	236463000	6.44702993395968
chr2	236462100	236463100	6.184111850823097
chr2	236462200	236463200	6.125252215601133
chr2	236462300	236463300	5.725195127139871
chr2	236462400	236463400	5.546246524606086
chr2	236462500	236463500	5.032675506254588
chr2	236462600	236463600	4.835285718218222
chr2	236462700	236463700	4.7439561650983535
chr2	236462800	236463800	4.55490141431402
chr2	236462900	236463900	4.669124832679058
chr2	236463000	236464000	5.042692940309566
chr2	236463100	236464100	4.842594128317094
chr2	236463200	236464200	4.891624927781263
chr2	236463300	236464300	5.5286712897116255
chr2	236463400	236464400	4.9823635429953015
chr2	236463500	236464500	4.635085871934559
chr2	236463600	236464600	4.4052055437715065
chr2	236463700	236464700	4.535702550869089
chr2	236463800	236464800	3.9750232537173766
chr2	236463900	236464900	3.7667301127003725
chr2	236464000	236465000	3.3125509835420854
chr2	236464100	236465100	3.1704861694103017
chr2	236464200	236465200	3.3911724656219238
chr2	236464300	236465300	3.2620219149595617
chr2	236464400	236465400	4.060895703937968
chr2	236464500	236465500	4.403533679229077
chr2	236464600	236465600	5.1135742297170115
chr2	236464700	236465700	4.989795777969778
chr2	236464800	236465800	5.722161463481037
chr2	236464900	236465900	5.812951977507688
chr2	236465000	236466000	6.195599844328671
chr2	236465100	236466100	6.436127993251652
chr2	236465200	236466200	6.040249251855171
chr2	236465300	236466300	6.178862007321968
chr2	236465400	236466400	5.669041695708178
chr2	236465500	236466500	5.563119603786126
chr2	236465600	236466600	4.848793259123903
chr2	236465700	236466700	4.854581270485388
chr2	236465800	236466800	4.433749283671831
chr2	236465900	236466900	4.173184537860572
chr2	236466000	236467000	3.6123700477163556
chr2	236466100	236467100	3.819672826258592
chr2	236466200	236467200	3.8736189567849535
chr2	236466300	236467300	3.599261701284945
chr2	236466400	236467400	3.7984792751787566
chr2	236466500	236467500	3.964024967533344
chr2	236466600	236467600	3.914180010241003
chr2	236466700	236467700	3.3945725721203552
chr2	236466800	236467800	3.1408174414931977
chr2	236466900	236467900	3.0915815437680134
chr2	236467000	236468000	3.284009151582514
chr2	236467100	236468100	2.7737260093402814
chr2	236467200	236468200	2.7215733421672814
chr2	236467300	236468300	2.5166715792407617
chr2	236467400	236468400	2.4329474318028788
chr2	236467500	236468500	2.6641860717383983
chr2	236467600	236468600	3.2191041285769515
chr2	236467700	236468700	3.4902585094118628
chr2	236467800	236468800	3.688515479377517
chr2	236467900	236468900	3.81690143616826
chr2	236468000	236469000	3.960282340018439
chr2	236468100	236469100	4.326411086742153
chr2	236468200	236469200	4.295680970662033
chr2	236468300	236469300	4.845338225228041
chr2	236468400	236469400	5.224921093746546
chr2	236468500	236469500	4.823457776442143
chr2	236468600	236469600	4.439295092530926
chr2	236468700	236469700	4.467597803227797
chr2	236468800	236469800	4.8936994775828255
chr2	236468900	236469900	5.041249113115028
chr2	236469000	236470000	5.786321269139338
chr2	236469100	236470100	5.863503151312416
chr2	236469200	236470200	5.6885658118346525
chr2	236469300	236470300	5.782373200572121
chr2	236469400	236470400	5.451150805188407
chr2	236469500	236470500	5.683348115582946
chr2	236469600	236470600	6.232586986146621
chr2	236469700	236470700	6.208647307059107
chr2	236469800	236470800	5.608788106524777
chr2	236469900	236470900	5.965738207567062
chr2	236470000	236471000	5.0835032962054205
chr2	236470100	236471100	4.913244641033342
chr2	236470200	236471200	4.821963784938917
chr2	236470300	236471300	4.282811773837492
chr2	236470400	236471400	4.321618377756038
chr2	236470500	236471500	4.2068933153208965
chr2	236470600	236471600	3.7397598558768834
chr2	236470700	236471700	4.1358187249353096
chr2	236470800	236471800	4.427010859219516
chr2	236470900	236471900	4.278094227430098
chr2	236471000	236472000	4.649437590282695
chr2	236471100	236472100	4.438733730815008
chr2	236471200	236472200	5.079595735064122
chr2	236471300	236472300	5.29020646098121
chr2	236471400	236472400	4.9217417163698425
chr2	236471500	236472500	4.912388759779383
chr2	236471600	236472600	4.912635431644404
chr2	236471700	236472700	4.903397903091802
chr2	236471800	236472800	4.825191932403196
chr2	236471900	236472900	4.70370747077293
chr2	236472000	236473000	4.551084667087236
chr2	236472100	236473100	4.629741053438828
chr2	236472200	236473200	4.3310133578410905
chr2	236472300	236473300	4.643168508020032
chr2	236472400	236473400	4.975192450461775
chr2	236472500	236473500	5.104332908901545
chr2	236472600	236473600	4.930744972771653
chr2	236472700	236473700	4.868499013373255
chr2	236472800	236473800	5.049868511580901
chr2	236472900	236473900	4.985868521699861
chr2	236473000	236474000	4.8407863732899
chr2	236473100	236474100	4.9588977656231785
chr2	236473200	236474200	4.587235548526406
chr2	236473300	236474300	3.745869589591405
chr2	236473400	236474400	3.712839024545275
chr2	236473500	236474500	3.9682347150750483
chr2	236473600	236474600	3.489325537698153
chr2	236473700	236474700	3.5196772959331866
chr2	236473800	236474800	3.281672599013471
chr2	236473900	236474900	3.060964741891833
chr2	236474000	236475000	3.1821968113942813
chr2	236474100	236475100	3.2231354107011163
chr2	236474200	236475200	3.4107803052280565
chr2	236474300	236475300	4.040606449742471
chr2	236474400	236475400	4.0461135983041485
chr2	236474500	236475500	3.926627911646873
chr2	236474600	236475600	4.584932856967606
chr2	236474700	236475700	4.964637126503381
chr2	236474800	236475800	4.913180010778987
chr2	236474900	236475900	4.579927797201883
chr2	236475000	236476000	4.840933474945177
chr2	236475100	236476100	4.431770144095187
chr2	236475200	236476200	4.559138226095455
chr2	236475300	236476300	4.609509538829193
chr2	236475400	236476400	4.755885632116404
chr2	236475500	236476500	4.439209640970188
chr2	236475600	236476600	4.326665029163232
chr2	236475700	236476700	3.9316426435442966
chr2	236475800	236476800	4.220115417748748
chr2	236475900	236476900	4.796207990644762
chr2	236476000	236477000	4.66400564849111
chr2	236476100	236477100	4.907608828383443
chr2	236476200	236477200	4.646069011522248
chr2	236476300	236477300	4.224234908351844
chr2	236476400	236477400	3.886579660755352
chr2	236476500	236477500	4.235633752863743
chr2	236476600	236477600	4.06269519856179
chr2	236476700	236477700	4.130418940498632
chr2	236476800	236477800	3.4156033738357365
chr2	236476900	236477900	3.1620891500110297
chr2	236477000	236478000	2.7621216423950092
chr2	236477100	236478100	2.9225474496281407
chr2	236477200	236478200	3.0541379583740924
chr2	236477300	236478300	3.1314695437065683
chr2	236477400	236478400	3.4414025328740725
chr2	236477500	236478500	3.2948256374303666
chr2	236477600	236478600	3.5347588121695988
chr2	236477700	236478700	3.4619875907682123
chr2	236477800	236478800	4.212260637592159
chr2	236477900	236478900	4.760516985053008
chr2	236478000	236479000	5.870485601628327
chr2	236478200	236479200	5.798346110504202
chr2	236478900	236479900	5.116162241688778
chr2	236479000	236480000	4.147984466923084
chr2	236480100	236481100	3.971094351092823
chr2	236480200	236481200	4.02665416913664
chr2	236480300	236481300	4.630022140724078
chr2	236480400	236481400	4.999395020642191
chr2	236480500	236481500	4.900548670973994
chr2	236480600	236481600	5.032958986296084
chr2	236480700	236481700	4.689819843878411
chr2	236480800	236481800	4.734783295340246
chr2	236480900	236481900	4.374601636598044
chr2	236481000	236482000	3.8681285360628515
chr2	236481100	236482100	3.3413738242513378
chr2	236481200	236482200	2.7387841772381987
chr2	236481300	236482300	3.124504708532685
chr2	236481400	236482400	3.2189253132634765
chr2	236481500	236482500	3.421712711844017
chr2	236481600	236482600	3.796275201370844
chr2	236481700	236482700	4.166836990724867
chr2	236481800	236482800	3.994444187844002
chr2	236481900	236482900	4.15575494410872
chr2	236482000	236483000	4.5435965088904755
chr2	236482100	236483100	4.652044649024976
chr2	236482200	236483200	4.966205968806666
chr2	236482300	236483300	4.813352975665453
chr2	236482400	236483400	4.587353114194436
chr2	236482500	236483500	4.852235832701345
chr2	236482600	236483600	5.2852420649758685
chr2	236482700	236483700	5.048551728789105
chr2	236482800	236483800	4.878312374540465
chr2	236482900	236483900	5.019588569679743
chr2	236483000	236484000	4.769439643509015
chr2	236483100	236484100	4.636593416436094
chr2	236483200	236484200	4.277517535881325
chr2	236483300	236484300	3.508405344346824
chr2	236483400	236484400	3.460260190664683
chr2	236483500	236484500	3.2935961400315734
chr2	236483600	236484600	2.900321639471164
chr2	236483700	236484700	3.0798031726286794
chr2	236483800	236484800	3.327308299296447
chr2	236483900	236484900	3.257958145702609
chr2	236484000	236485000	3.596625651946398
chr2	236484100	236485100	3.547348736073632
chr2	236484200	236485200	3.837173535878858
chr2	236484300	236485300	4.669004457650847
chr2	236484400	236485400	4.370333878762561
chr2	236484500	236485500	4.2068978762313725
chr2	236484600	236485600	4.017465205899492
chr2	236484700	236485700	3.7930806006340863
chr2	236484800	236485800	3.928353644960669
chr2	236484900	236485900	3.930084804652944
chr2	236485000	236486000	3.7279210539253507
chr2	236485100	236486100	3.7355051311229417
chr2	236485200	236486200	4.238929621424936
chr2	236485300	236486300	3.96482449414837
chr2	236485400	236486400	4.219160353281889
chr2	236485500	236486500	4.103376997142654
chr2	236485600	236486600	4.551979665072952
chr2	236485700	236486700	5.2446300473790775
chr2	236485800	236486800	4.931017363673515
chr2	236485900	236486900	5.320504922375972
chr2	236486000	236487000	5.684549617028059
chr2	236486100	236487100	5.617807784574009
chr2	236486200	236487200	5.205727322528237
chr2	236486300	236487300	4.927710307065795
chr2	236486400	236487400	4.943651806339329
chr2	236486500	236487500	5.141270376885634
chr2	236486600	236487600	4.883738605263141
chr2	236486700	236487700	4.356697844982056
chr2	236486800	236487800	4.151395119381832
chr2	236486900	236487900	3.9210440842425607
chr2	236487000	236488000	3.2691868533627253
chr2	236487100	236488100	3.6077846755020913
chr2	236487200	236488200	4.4807739520456416
chr2	236487300	236488300	4.796666984429543
chr2	236487400	236488400	4.608043163444755
chr2	236487500	236488500	4.645250847624828
chr2	236487600	236488600	4.699030561616408
chr2	236487700	236488700	4.781764508241574
chr2	236487800	236488800	4.703937465129075
chr2	236487900	236488900	4.696916753268142
chr2	236489300	236490300	3.8373644595346006
chr2	236489400	236490400	4.255307994735336
chr2	236489500	236490500	4.018812227431032
chr2	236489600	236490600	4.5792067399720136
chr2	236489700	236490700	4.283794788474741
chr2	236489800	236490800	4.610449247686006
chr2	236489900	236490900	4.899611186336607
chr2	236490000	236491000	5.481524408502697
chr2	236490100	236491100	4.677584554282544
chr2	236491300	236492300	3.1803915449849534
chr2	236491400	236492400	3.3982282499730045
chr2	236491500	236492500	3.3507435329756428
chr2	236491600	236492600	3.1532470074516814
chr2	236491700	236492700	3.452947656705005
chr2	236491800	236492800	2.8799357083547363
chr2	236491900	236492900	3.4296837503862285
chr2	236492000	236493000	3.1096076905956362
chr2	236492100	236493100	2.4270862543197578
chr2	236492200	236493200	1.0976014465427415
chr2	236492300	236493300	1.1509503500008966
chr2	236492400	236493400	1.4192310342951195
chr2	236492500	236493500	1.7811438351238102
chr2	236492600	236493600	1.994956054382884
chr2	236492700	236493700	2.3052705716099795
chr2	236492800	236493800	2.9373540399253493
chr2	236492900	236493900	2.8606954677104195
chr2	236493000	236494000	3.372673838497253
chr2	236493100	236494100	3.8041172092688513
chr2	236493200	236494200	5.2741352779970345
chr2	236493300	236494300	5.233773440552024
chr2	236493400	236494400	4.733772158657045
chr2	236493500	236494500	4.473370267511012
chr2	236493600	236494600	4.793100162204298
chr2	236493700	236494700	4.576060358922944
chr2	236493800	236494800	4.522401773778176
chr2	236493900	236494900	4.371149985591053
chr2	236494000	236495000	4.171903723767651
chr2	236494100	236495100	4.699572555737704
chr2	236494200	236495200	4.851294802616854
chr2	236494300	236495300	5.312769146902292
chr2	236494400	236495400	5.4099880487467455
chr2	236494500	236495500	5.2269258132304515
chr2	236494600	236495600	5.127401896065184
chr2	236494700	236495700	5.207508345904578
chr2	236494800	236495800	5.399800782614663
chr2	236494900	236495900	5.728528645745612
chr2	236495000	236496000	5.59400580641781
chr2	236495100	236496100	5.17989122121703
chr2	236495200	236496200	5.059678943174812
chr2	236495300	236496300	4.5085440699085755
chr2	236495400	236496400	4.712242393754884
chr2	236495500	236496500	5.641793968736717
chr2	236495600	236496600	6.2948344244648835
chr2	236495700	236496700	6.286368373320677
chr2	236495800	236496800	5.948893590038447
chr2	236495900	236496900	6.026820250448685
chr2	236496000	236497000	6.313668323445292
chr2	236496100	236497100	6.767885415597137
chr2	236496200	236497200	6.770261648302572
chr2	236496300	236497300	7.3116159113684915
chr2	236496400	236497400	7.7085965431195484
chr2	236496500	236497500	7.288170030299759
chr2	236496600	236497600	6.180205223549148
chr2	236496700	236497700	6.070322445406135
chr2	236496800	236497800	5.796528780919784
chr2	236496900	236497900	5.30950248447501
chr2	236497000	236498000	5.078472489835702
chr2	236497100	236498100	4.304430168775493
chr2	236497200	236498200	4.449236482333483
chr2	236497300	236498300	3.9704261101202967
chr2	236497400	236498400	3.27710449786906
chr2	236497500	236498500	2.5945178054869547
chr2	236497600	236498600	2.9160306087703893
chr2	236497700	236498700	2.495272154447785
chr2	236497800	236498800	3.2704775003173947
chr2	236497900	236498900	3.0733979704014174
chr2	236498000	236499000	2.7165900466294266
chr2	236498100	236499100	2.897998008752768
chr2	236498200	236499200	3.130591490617701
chr2	236498300	236499300	3.135721320729397
chr2	236498400	236499400	3.673116691547101
chr2	236498500	236499500	3.8155051397836055
chr2	236498600	236499600	4.3970870776878925
chr2	236498700	236499700	4.87756181895324
chr2	236498800	236499800	4.3145081584399785
chr2	236498900	236499900	4.361892610473507
chr2	236499000	236500000	4.702024726463047
chr2	236499100	236500100	4.848264749488389
chr2	236499200	236500200	4.354595306344876
chr2	236499300	236500300	4.325102056287367
chr2	236499400	236500400	4.839283433534801
chr2	236499500	236500500	5.261647729994365
chr2	236499600	236500600	4.8795685126088735
chr2	236499700	236500700	4.974974520850047
chr2	236499800	236500800	5.3764055091932
chr2	236499900	236500900	6.125411485966076
chr2	236500000	236501000	6.316124250074671
chr2	236500100	236501100	6.356186523446668
chr2	236500200	236501200	6.237463776860932
chr2	236500300	236501300	6.471175942268218
chr2	236500400	236501400	5.758064928612343
chr2	236500500	236501500	6.062885320378784
chr2	236500600	236501600	5.528182878660531
chr2	236500700	236501700	5.497761889937746
chr2	236500800	236501800	5.024856140527013
chr2	236500900	236501900	5.029109031195783
chr2	236501000	236502000	3.951445281082437
chr2	236501100	236502100	3.972106987545799
chr2	236501200	236502200	4.162697714387528
chr2	236501300	236502300	3.894740256169285
chr2	236501400	236502400	3.7290795943536947
chr2	236501500	236502500	3.0629220584616297
chr2	236502600	236503600	4.718066119749465
chr2	236502700	236503700	4.847335130415091
chr2	236502800	236503800	5.162720639913592
chr2	236502900	236503900	5.177009741052816
chr2	236503000	236504000	4.90810027432402
chr2	236503100	236504100	5.341450599163761
chr2	236503200	236504200	5.469300006450972
chr2	236503300	236504300	5.482061244262959
chr2	236503400	236504400	5.058514646581107
chr2	236503500	236504500	4.912916799724362
chr2	236503600	236504600	5.502753277616184
chr2	236503700	236504700	5.5161300271843405
chr2	236503800	236504800	5.631655993901344
chr2	236503900	236504900	4.998175203364027
chr2	236504000	236505000	4.958716223972695
chr2	236504100	236505100	4.2507062988626085
chr2	236504200	236505200	4.2886871583412125
chr2	236504300	236505300	3.9360675758159696
chr2	236504400	236505400	3.7063094315538363
chr2	236504500	236505500	3.8215620281301743
chr2	236504600	236505600	3.5824767774794952
chr2	236504700	236505700	3.2078732133450774
chr2	236504800	236505800	3.118397862425605
chr2	236504900	236505900	3.892561547713784
chr2	236505000	236506000	3.707577840374646
chr2	236505100	236506100	3.923514186740464
chr2	236505200	236506200	4.057520960320054
chr2	236505300	236506300	4.116896658252331
chr2	236505400	236506400	4.543501743903566
chr2	236505500	236506500	4.962651099694693
chr2	236505600	236506600	4.582494773214704
chr2	236505700	236506700	4.932165396745466
chr2	236505800	236506800	4.784198602880847
chr2	236505900	236506900	4.805397123411174
chr2	236506000	236507000	4.8992535828599495
chr2	236506100	236507100	4.735116853050718
chr2	236506200	236507200	4.135714511067227
chr2	236506300	236507300	4.448257968923631
chr2	236506400	236507400	4.385635476789261
chr2	236506500	236507500	4.246860717416927
chr2	236506600	236507600	4.71222837246112
chr2	236506700	236507700	4.1598278441020575
chr2	236506800	236507800	3.386546943482143
chr2	236506900	236507900	2.9747741718341767
chr2	236507000	236508000	3.2591184222932292
chr2	236507100	236508100	3.5225405412482216
chr2	236507200	236508200	4.032969840351703
chr2	236507300	236508300	3.559870387127835
chr2	236507400	236508400	3.140463364148917
chr2	236507500	236508500	3.2612932181575043
chr2	236507600	236508600	2.9829923838138366
chr2	236507700	236508700	4.043395380331341
chr2	236507800	236508800	4.734707214844631
chr2	236507900	236508900	4.660986015165916
chr2	236508000	236509000	4.255930456735678
chr2	236508100	236509100	4.0146085702337215
chr2	236508200	236509200	3.5469217780497497
chr2	236508300	236509300	3.0378751318470414
chr2	236508400	236509400	3.0508285328280063
chr2	236508500	236509500	2.9148643151732165
chr2	236508600	236509600	2.815143653255705
chr2	236508700	236509700	2.6046455627879466
chr2	236508800	236509800	2.800328978387821
chr2	236508900	236509900	3.3224882939591174
chr2	236509000	236510000	3.6044693193862654
chr2	236509100	236510100	3.8306092428386402
chr2	236509200	236510200	4.0064796242016545
chr2	236509300	236510300	4.3561355814351295
chr2	236509400	236510400	3.929467215347031
chr2	236509500	236510500	3.792003718795916
chr2	236509600	236510600	3.578773547048145
chr2	236509700	236510700	3.0698663201753096
chr2	236509800	236510800	2.9654025880128745
chr2	236509900	236510900	2.0826656169172963
chr2	236510000	236511000	2.4224633411622705
chr2	236510100	236511100	2.2077037111297773
chr2	236510200	236511200	1.992699586842425
chr2	236510300	236511300	2.208274253402534
chr2	236510400	236511400	2.878579043478585
chr2	236510500	236511500	2.8399495042138163
chr2	236510600	236511600	3.4574643885582996
chr2	236510700	236511700	3.9882617184402505
chr2	236510800	236511800	4.0514284596386565
chr2	236510900	236511900	4.537939000577249
chr2	236511800	236512800	3.572198903802813
chr2	236511900	236512900	3.73128240775966
chr2	236512000	236513000	3.3651486028146484
chr2	236512100	236513100	3.0859977275276385
chr2	236512200	236513200	3.3178160936812944
chr2	236512300	236513300	3.2653604234390805
chr2	236512400	236513400	2.9333635958567554
chr2	236512500	236513500	3.214323289685902
chr2	236512600	236513600	3.3103545072070517
chr2	236512700	236513700	3.2695889171534143
chr2	236512800	236513800	3.4185977012969637
chr2	236512900	236513900	3.3072340553664543
chr2	236513000	236514000	3.1576652437293298
chr2	236513100	236514100	2.9595883739435918
chr2	236513200	236514200	2.81005698491797
chr2	236513300	236514300	3.015331235830018
chr2	236513400	236514400	2.923524200454726
chr2	236513500	236514500	2.879510242912915
chr2	236513600	236514600	2.4790774813263856
chr2	236513700	236514700	2.5618997368320806
chr2	236513800	236514800	2.8525560821770357
chr2	236513900	236514900	2.6914062028675887
chr2	236514000	236515000	2.9989915665724345
chr2	236514100	236515100	3.417619943529464
chr2	236514200	236515200	2.979087916196576
chr2	236514300	236515300	3.303573081020344
chr2	236514400	236515400	3.2290621591706734
chr2	236514500	236515500	3.144564702898509
chr2	236514600	236515600	3.9835535265556388
chr2	236514700	236515700	4.185537050099868
chr2	236514800	236515800	3.860282056800714
chr2	236514900	236515900	4.536459900622226
chr2	236515000	236516000	4.950580159948455
chr2	236516200	236517200	3.5984376481437415
chr2	236516300	236517300	4.181414774050456
chr2	236516400	236517400	4.256540755761162
chr2	236516500	236517500	4.1690039157945264
chr2	236516600	236517600	4.951411934052107
chr2	236516700	236517700	5.222693208059004
chr2	236516800	236517800	4.998139803438493
chr2	236516900	236517900	5.508397598560313
chr2	236517000	236518000	5.446858933452103
chr2	236517100	236518100	5.64425934088301
chr2	236517200	236518200	5.777444634389039
chr2	236517300	236518300	5.532909876420534
chr2	236517400	236518400	5.360110736856699
chr2	236517500	236518500	5.425471541120273
chr2	236517600	236518600	4.424756617297875
chr2	236517700	236518700	4.1835364999078735
chr2	236517800	236518800	4.3354934308243855
chr2	236517900	236518900	3.9786847862202617
chr2	236518000	236519000	3.7276779523848704
chr2	236518100	236519100	3.6510396270061753
chr2	236518200	236519200	3.830802151476192
chr2	236518300	236519300	3.9597748883259136
chr2	236518400	236519400	4.312889259967667
chr2	236518500	236519500	4.20422729130939
chr2	236518600	236519600	4.782152587504595
chr2	236518700	236519700	5.167797477513443
chr2	236518800	236519800	4.741639454654911
chr2	236518900	236519900	4.965415288131744
chr2	236519000	236520000	5.2511824457478085
chr2	236519100	236520100	5.671309426562673
chr2	236519200	236520200	5.031433715171269
chr2	236519300	236520300	4.948345538496459
chr2	236519400	236520400	5.076967060853368
chr2	236519500	236520500	5.166542492063226
chr2	236519600	236520600	4.658034759859292
chr2	236519700	236520700	4.264057946591689
chr2	236519800	236520800	4.99004344873799
chr2	236519900	236520900	4.65472022935192
chr2	236520000	236521000	3.970957114945129
chr2	236520100	236521100	3.2811314878044247
chr2	236520200	236521200	3.570794989702589
chr2	236520300	236521300	2.5542290464783903
chr2	236520400	236521400	2.0370746311620938
chr2	236520500	236521500	1.9563525766787402
chr2	236520600	236521600	1.6441299412622916
chr2	236520700	236521700	2.072723370920196
chr2	236520800	236521800	2.1663827657235317
chr2	236520900	236521900	2.271211070629469
chr2	236521000	236522000	2.8133212362315505
chr2	236521100	236522100	2.8417639538425865
chr2	236521200	236522200	2.8576073924920826
chr2	236521300	236522300	3.3765808074403965
chr2	236521400	236522400	3.613254376661674
chr2	236521500	236522500	3.9341432370667837
chr2	236521600	236522600	4.15841472754257
chr2	236521700	236522700	3.1769049438183017
chr2	236521800	236522800	3.0872564158414515
chr2	236521900	236522900	3.1466781561921464
chr2	236522000	236523000	2.6691192165780646
chr2	236522100	236523100	2.393285901620189
chr2	236522200	236523200	2.6837275111847703
chr2	236522300	236523300	3.203388243360436
chr2	236522400	236523400	3.079625642627777
chr2	236522500	236523500	2.4253466951260423
chr2	236522600	236523600	2.4951743456593776
chr2	236522700	236523700	3.3684012954680167
chr2	236522800	236523800	2.5224759718261804
chr2	236522900	236523900	2.1851010349786173
chr2	236523000	236524000	2.1818886021907664
chr2	236523100	236524100	2.9177720583676208
chr2	236523200	236524200	2.670925032636239
chr2	236523300	236524300	2.422436074434549
chr2	236523400	236524400	2.2752404088705944
chr2	236523500	236524500	3.0848386522072118
chr2	236523600	236524600	3.48843579536834
chr2	236523700	236524700	3.5001222418321047
chr2	236523800	236524800	3.8525284573213705
chr2	236523900	236524900	4.281953389879647
chr2	236524000	236525000	4.574518561241562
chr2	236524100	236525100	4.4078614685217286
chr2	236524200	236525200	4.517011098378664
chr2	236524300	236525300	4.548287943677464
chr2	236524400	236525400	5.071428305855384
chr2	236524500	236525500	4.799585942100446
chr2	236524600	236525600	4.477356442028261
chr2	236524700	236525700	4.3322699401988
chr2	236524800	236525800	4.2077411292825735
chr2	236524900	236525900	3.9822699505791745
chr2	236525000	236526000	3.585051966479032
chr2	236525100	236526100	3.571714099579283
chr2	236526200	236527200	4.091756986446286
chr2	236526300	236527300	4.31106017942095
chr2	236526400	236527400	4.353782201884199
chr2	236526500	236527500	4.5878187131033865
chr2	236526600	236527600	5.097753245849181
chr2	236526700	236527700	5.294248592436852
chr2	236526800	236527800	4.789857797821303
chr2	236526900	236527900	5.129738016458538
chr2	236527000	236528000	5.194032360535691
chr2	236527100	236528100	5.13407897539199
chr2	236527200	236528200	4.86054735101647
chr2	236527300	236528300	4.944653847643611
chr2	236527400	236528400	4.39153139036053
chr2	236527500	236528500	4.710241481310214
chr2	236527600	236528600	4.5150947305643685
chr2	236527700	236528700	4.094426239548269
chr2	236527800	236528800	4.634633995973798
chr2	236527900	236528900	3.9865549174031822
chr2	236528000	236529000	3.4534885333010985
chr2	236528100	236529100	3.7673905615984786
chr2	236528200	236529200	3.9556439075449648
chr2	236528300	236529300	3.6545707430122056
chr2	236528400	236529400	4.438230763391275
chr2	236528500	236529500	4.018717739725656
chr2	236528600	236529600	3.4750956176446848
chr2	236528700	236529700	3.4355449176908577
chr2	236528800	236529800	3.4189809932176263
chr2	236528900	236529900	3.4467016701379927
chr2	236529000	236530000	3.6142775904709636
chr2	236529100	236530100	3.1633236462088568
chr2	236529200	236530200	3.198409049500037
chr2	236529300	236530300	3.6270178083887257
chr2	236529400	236530400	3.1688608141300465
chr2	236529500	236530500	3.2487018417388014
chr2	236529600	236530600	3.4722887779470737
chr2	236529700	236530700	3.2744409047908287
chr2	236529800	236530800	3.6737572104421927
chr2	236529900	236530900	4.2024939176897576
chr2	236530000	236531000	4.417154963742363
chr2	236530100	236531100	4.365538747281984
chr2	236530200	236531200	4.5682186449310045
chr2	236530300	236531300	4.42822199543543
chr2	236530400	236531400	4.900035077164089
chr2	236530500	236531500	4.855745608851239
chr2	236530600	236531600	4.853117002064547
chr2	236530700	236531700	5.098874269774661
chr2	236530800	236531800	4.804937875627556
chr2	236530900	236531900	5.113924186878276
chr2	236531000	236532000	5.151025521640721
chr2	236531100	236532100	4.684814612060198
chr2	236531200	236532200	4.5696364713658975
chr2	236531300	236532300	4.627123768996927
chr2	236531400	236532400	4.556040425428522
chr2	236531500	236532500	4.093086475162004
chr2	236531600	236532600	4.467535799088534
chr2	236531700	236532700	4.286690295619497
chr2	236531800	236532800	4.321048115522703
chr2	236531900	236532900	4.094381990143266
chr2	236532000	236533000	3.758582479374479
chr2	236532100	236533100	4.708348379666987
chr2	236532200	236533200	4.184867805920549
chr2	236532300	236533300	4.231112158338306
chr2	236532400	236533400	3.8776364866951734
chr2	236532500	236533500	4.101320849256068
chr2	236532600	236533600	3.7884135477983127
chr2	236532700	236533700	3.8270599763663666
chr2	236532800	236533800	3.3626737030979985
chr2	236532900	236533900	2.7146400373752684
chr2	236533000	236534000	2.878790603039443
chr2	236533100	236534100	2.9676799680680013
chr2	236533200	236534200	3.1554523684437186
chr2	236533300	236534300	3.405236344227577
chr2	236533400	236534400	3.8192629240849967
chr2	236533500	236534500	3.7396607652766254
chr2	236533600	236534600	3.4867778919797434
chr2	236533700	236534700	3.490606921562491
chr2	236533800	236534800	3.4538406233691923
chr2	236533900	236534900	3.7744803016172885
chr2	236534000	236535000	3.7418259615297997
chr2	236534100	236535100	3.3048623097083487
chr2	236534200	236535200	3.0685360315665333
chr2	236534300	236535300	2.6542537483199538
chr2	236534400	236535400	2.4200557770333946
chr2	236534500	236535500	2.1956773063907984
chr2	236534600	236535600	2.8586756277339482
chr2	236534700	236535700	3.2067804620734828
chr2	236534800	236535800	2.80397374234609
chr2	236534900	236535900	2.6003062591390487
chr2	236535000	236536000	2.1629456690169775
chr2	236535100	236536100	2.380565405671995
chr2	236535200	236536200	2.3957375056195467
chr2	236535300	236536300	1.8884600875539472
chr2	236535400	236536400	2.740397533363211
chr2	236535500	236536500	3.0733693338775208
chr2	236535600	236536600	2.77529058302572
chr2	236535700	236536700	2.4156687407193846
chr2	236535800	236536800	2.8460845891581283
chr2	236535900	236536900	2.9024347014014773
chr2	236536000	236537000	3.452989005621677
chr2	236536100	236537100	3.535283208635632
chr2	236536200	236537200	4.1728818718393015
chr2	236536300	236537300	4.78697844531418
chr2	236536400	236537400	3.3282586052836782
chr2	236536500	236537500	3.082883692825053
chr2	236536600	236537600	2.527252108291175
chr2	236536700	236537700	2.9897652314380627
chr2	236536800	236537800	3.1947622955055763
chr2	236536900	236537900	3.0395448785980164
chr2	236537000	236538000	3.137251070109665
chr2	236537100	236538100	2.8454119765528665
chr2	236537200	236538200	2.425967199777592
chr2	236537300	236538300	2.2879189141306293
chr2	236537400	236538400	2.9245017844765866
chr2	236537500	236538500	3.5039577037445406
chr2	236537600	236538600	3.725389274903212
chr2	236537700	236538700	3.53968624245555
chr2	236537800	236538800	3.875679423294672
chr2	236537900	236538900	3.6522936310591048
chr2	236538000	236539000	3.514418127584247
chr2	236538100	236539100	3.3354178449267686
chr2	236538200	236539200	3.4180995860223966
chr2	236538300	236539300	3.8016479926268767
chr2	236539400	236540400	2.647947117513001
chr2	236539500	236540500	2.9173015217796574
chr2	236539600	236540600	2.617686024279623
chr2	236539700	236540700	2.4940746557642983
chr2	236539800	236540800	2.775398170704043
chr2	236539900	236540900	2.954393730255723
chr2	236540000	236541000	2.3559495433954996
chr2	236540100	236541100	2.4874804787765186
chr2	236540200	236541200	2.7431806170585813
chr2	236540300	236541300	2.584820389190932
chr2	236540400	236541400	2.7953197553711715
chr2	236540500	236541500	2.442643235898929
chr2	236540600	236541600	2.7183864650867244
chr2	236540700	236541700	3.392426969077064
chr2	236540800	236541800	3.202026921681765
chr2	236540900	236541900	2.8539724617113547
chr2	236541000	236542000	3.168106309253184
chr2	236541100	236542100	2.9369623580541013
chr2	236541200	236542200	2.682273225879308
chr2	236541300	236542300	2.434928966936136
chr2	236541400	236542400	2.3199862372776354
chr2	236541500	236542500	2.65776572992752
chr2	236541600	236542600	3.465898623906024
chr2	236541700	236542700	3.3744206282793083
chr2	236541800	236542800	4.267465807682696
chr2	236541900	236542900	4.1553306125822935
chr2	236544000	236545000	5.01206065920508
chr2	236544100	236545100	5.40016983559888
chr2	236544200	236545200	5.893848694554232
chr2	236544300	236545300	6.220746167656825
chr2	236544400	236545400	6.497929032131734
chr2	236544500	236545500	5.870313256740992
chr2	236544600	236545600	5.565949357124295
chr2	236544700	236545700	5.051300027589393
chr2	236544800	236545800	5.00309790921133
chr2	236544900	236545900	4.9396969887531865
chr2	236545000	236546000	5.272928306411875
chr2	236545100	236546100	4.929612252797753
chr2	236545200	236546200	4.9860329511566785
chr2	236545300	236546300	4.863766427363671
chr2	236545400	236546400	4.930216023180014
chr2	236545500	236546500	4.933316496911816
chr2	236545600	236546600	5.389431252519809
chr2	236545700	236546700	5.340107070235026
chr2	236545800	236546800	5.395876421805825
chr2	236545900	236546900	5.355048836771271
chr2	236546000	236547000	4.861657025204451
chr2	236546100	236547100	5.2162751457228165
chr2	236546200	236547200	4.178735934371248
chr2	236546300	236547300	3.656760249708076
chr2	236546400	236547400	3.7608226121652897
chr2	236546500	236547500	4.056892685559971
chr2	236546600	236547600	3.7818792272837647
chr2	236546700	236547700	3.9637029965568016
chr2	236546800	236547800	3.831085821919405
chr2	236546900	236547900	4.011974574249658
chr2	236547000	236548000	3.7633819684435106
chr2	236547100	236548100	3.2999856263598466
chr2	236547200	236548200	4.4168162246746245
chr2	236547300	236548300	4.585226645886707
chr2	236547400	236548400	3.5604908196514136
chr2	236547500	236548500	3.6407073190699486
chr2	236547600	236548600	3.9261070843683576
chr2	236547700	236548700	4.01512640830472
chr2	236547800	236548800	3.6278466276114734
chr2	236547900	236548900	3.9493107413144872
chr2	236548000	236549000	4.288811281700025
chr2	236548100	236549100	4.90774680121173
chr2	236548200	236549200	4.139538726112891
chr2	236548300	236549300	4.733448593976187
chr2	236548400	236549400	5.422882982170565
chr2	236548500	236549500	5.238926522723372
chr2	236548600	236549600	4.963614870884671
chr2	236548700	236549700	4.718034858877408
chr2	236548800	236549800	5.386906553466718
chr2	236548900	236549900	5.376746461209072
chr2	236549000	236550000	5.288420092546338
chr2	236549100	236550100	4.668918931493943
chr2	236549200	236550200	5.292687165022323
chr2	236549300	236550300	4.964946987143157
chr2	236549400	236550400	4.763319962214308
chr2	236549500	236550500	4.649997833195314
chr2	236549600	236550600	4.768435200090779
chr2	236549700	236550700	4.813062191244813
chr2	236549800	236550800	4.317074401399273
chr2	236549900	236550900	4.2874811851444665
chr2	236550000	236551000	4.56874919818681
chr2	236550100	236551100	4.992955159459378
chr2	236550200	236551200	5.1744207620575216
chr2	236550300	236551300	4.865872538525951
chr2	236550400	236551400	5.0343620155637
chr2	236550500	236551500	5.333238960566368
chr2	236550600	236551600	5.075458302228735
chr2	236550700	236551700	4.536464337096403
chr2	236550800	236551800	3.968046965630706
chr2	236550900	236551900	3.6775007795150594
chr2	236551000	236552000	3.6278857542958356
chr2	236551100	236552100	2.9901665230454824
chr2	236551200	236552200	2.7575778999894385
chr2	236551300	236552300	2.7291405799568498
chr2	236551400	236552400	2.06310158225882
chr2	236551500	236552500	1.5933075840172533
chr2	236551600	236552600	1.0907363566011583
chr2	236551700	236552700	1.2053935045979751
chr2	236551800	236552800	1.8834681212797204
chr2	236551900	236552900	1.6614842021215817
chr2	236552000	236553000	1.204197080566424
chr2	236552100	236553100	1.3741375481694202
chr2	236552200	236553200	0.6295338955264049
chr2	236552300	236553300	0.3232476179236156
chr2	236552400	236553400	0.6307377633861796
chr2	236552500	236553500	0.3672650367112253
chr2	236553500	236554500	1.6052401476744222
chr2	236553600	236554600	1.7344153713507455
chr2	236553700	236554700	1.3138337455598827
chr2	236553800	236554800	1.27760827405773
chr2	236553900	236554900	1.6029100969191223
chr2	236554000	236555000	1.9025800226712495
chr2	236554100	236555100	1.3686814783316903
chr2	236554200	236555200	1.8927291994645068
chr2	236554300	236555300	2.1392609469237045
chr2	236554400	236555400	2.2198206138790764
chr2	236554500	236555500	2.72675698950603
chr2	236554600	236555600	2.302763868712244
chr2	236554700	236555700	2.861004425779192
chr2	236554800	236555800	2.697363404804725
chr2	236554900	236555900	2.9252026685574912
chr2	236555000	236556000	2.7221847542006246
chr2	236555100	236556100	3.28369700429364
chr2	236555200	236556200	2.517006054976694
chr2	236555300	236556300	2.260200010524541
chr2	236555400	236556400	1.4617719881431819
chr2	236555500	236556500	1.0898308473420255
chr2	236555600	236556600	1.4422332980163792
chr2	236555700	236556700	0.7725765146818008
chr2	236555800	236556800	0.6256709682874437
chr2	236555900	236556900	-0.01534319618761654
chr2	236556000	236557000	-0.10445714464164808
chr2	236556100	236557100	-0.09724634346938496
chr2	236556200	236557200	0.003806825680986942
chr2	236556300	236557300	0.1455998346822056
chr2	236556400	236557400	0.6175942379432863
chr2	236556500	236557500	0.5984747325557859
chr2	236556600	236557600	-0.045972626574437896
chr2	236556700	236557700	0.1217828372973687
chr2	236556800	236557800	-0.013200657856517514
chr2	236556900	236557900	0.4614708704106828
chr2	236557000	236558000	0.32732171071377286
chr2	236557100	236558100	0.4570524558767186
chr2	236557200	236558200	0.8220220962495343
chr2	236557300	236558300	0.4859165816532727
chr2	236557400	236558400	0.29742267992500965
chr2	236557500	236558500	0.1885486708410364
chr2	236557600	236558600	1.2383925234589772
chr2	236557700	236558700	1.4198677679844767
chr2	236557800	236558800	1.828459023748824
chr2	236557900	236558900	1.7408495004283548
chr2	236558000	236559000	1.9635817492881467
chr2	236558100	236559100	2.0703139086074507
chr2	236558200	236559200	1.8607261536373843
chr2	236558300	236559300	1.4803899786268424
chr2	236558400	236559400	1.58032022945467
chr2	236558500	236559500	1.7011371622290912
chr2	236558600	236559600	1.221543748781777
chr2	236558700	236559700	1.2481401538486503
chr2	236558800	236559800	1.1452790305608669
chr2	236558900	236559900	1.050426423538519
chr2	236559000	236560000	0.8222776258933236
chr2	236559100	236560100	0.5684960667262889
chr2	236559200	236560200	0.6844521187538023
chr2	236559300	236560300	1.5458851276030052
chr2	236560400	236561400	1.5654997669512265
chr2	236560500	236561500	1.4452894127296183
chr2	236560600	236561600	1.5200132878536208
chr2	236560700	236561700	1.9674154914395623
chr2	236560800	236561800	2.1995854056455104
chr2	236560900	236561900	2.0266853567820617
chr2	236561000	236562000	1.436182389090434
chr2	236561100	236562100	1.878671813170895
chr2	236561200	236562200	2.467118656271474
chr2	236561300	236562300	2.019836461736302
chr2	236561400	236562400	1.8687827718734789
chr2	236561500	236562500	2.179945280409564
chr2	236561600	236562600	2.0597945839826592
chr2	236561700	236562700	2.26209853989234
chr2	236561800	236562800	2.2298473820855693
chr2	236561900	236562900	2.337459010756928
chr2	236562000	236563000	3.3151175785108973
chr2	236562100	236563100	3.089006660296973
chr2	236562200	236563200	2.9483906049129422
chr2	236562300	236563300	3.210684448348028
chr2	236562400	236563400	3.35809978983337
chr2	236562500	236563500	3.2339342408279808
chr2	236562600	236563600	3.251897261510873
chr2	236562700	236563700	3.306053325271054
chr2	236562800	236563800	2.729472509361934
chr2	236562900	236563900	1.9501765479694717
chr2	236563000	236564000	1.9487704976025741
chr2	236563100	236564100	1.9427931414517845
chr2	236563200	236564200	1.9206181292927915
chr2	236563300	236564300	1.635360612456739
chr2	236563400	236564400	1.7121885075862104
chr2	236563500	236564500	1.947793976720832
chr2	236563600	236564600	2.3355021930055213
chr2	236563700	236564700	2.3892703139929754
chr2	236563800	236564800	2.31555911983561
chr2	236563900	236564900	2.80825124035694
chr2	236564000	236565000	2.9248258576142683
chr2	236564100	236565100	3.4547207731344045
chr2	236564200	236565200	2.603915564387288
chr2	236564300	236565300	2.843769142651844
chr2	236564400	236565400	2.758321070585485
chr2	236564500	236565500	2.167234763455476
chr2	236564600	236565600	2.1207561264998893
chr2	236564700	236565700	1.7121642943928868
chr2	236564800	236565800	1.8507364932538424
chr2	236564900	236565900	2.3679907615425067
chr2	236565000	236566000	2.3352742989025534
chr2	236565100	236566100	2.2059612844227097
chr2	236565200	236566200	3.4006150070110994
chr2	236565300	236566300	3.8473943006378484
chr2	236565400	236566400	3.6348605910089216
chr2	236565500	236566500	4.3093665054885575
chr2	236565600	236566600	4.017486355188071
chr2	236565700	236566700	4.036289785922278
chr2	236565800	236566800	4.339750924430118
chr2	236565900	236566900	4.235933937898415
chr2	236566800	236567800	2.3104521621069694
chr2	236566900	236567900	2.4363514427673283
chr2	236567000	236568000	2.889850828985529
chr2	236567100	236568100	3.3876662462781812
chr2	236567200	236568200	3.1222211788308285
chr2	236567300	236568300	2.5858774523879684
chr2	236567400	236568400	2.43712742849724
chr2	236567500	236568500	2.282027557102844
chr2	236569100	236570100	1.0078971599865736
chr2	236569200	236570200	2.062909558961931
chr2	236569300	236570300	2.448330923622371
chr2	236569400	236570400	1.9881639804245017
chr2	236569500	236570500	1.877583679796672
chr2	236569600	236570600	2.4845902231147217
chr2	236569700	236570700	2.4653146460420112
chr2	236569800	236570800	3.1640211806367002
chr2	236569900	236570900	3.647880561011968
chr2	236570000	236571000	3.9271131077699444
chr2	236570100	236571100	3.991406423053191
chr2	236570200	236571200	2.8298737698467815
chr2	236570300	236571300	2.492745725246837
chr2	236570400	236571400	2.652701157348805
chr2	236570500	236571500	2.7002075688055207
chr2	236570600	236571600	2.5033735476754293
chr2	236571700	236572700	3.0669338177166807
chr2	236571800	236572800	2.9811859844234596
chr2	236571900	236572900	3.4921403812002296
chr2	236572000	236573000	3.6996971842543926
chr2	236572100	236573100	3.7565766367208018
chr2	236572200	236573200	3.6618466117880173
chr2	236572300	236573300	4.169750664409649
chr2	236572400	236573400	3.9458893763567775
chr2	236572500	236573500	3.9967498661427094
chr2	236572600	236573600	3.846110159069404
chr2	236572700	236573700	3.618666384133326
chr2	236572800	236573800	4.0562826113051385
chr2	236572900	236573900	3.4908813094293887
chr2	236573000	236574000	3.478670420611729
chr2	236573100	236574100	3.461036454172734
chr2	236573200	236574200	3.266382899471868
chr2	236573300	236574300	4.231022257888856
chr2	236573400	236574400	3.9731138531936963
chr2	236573500	236574500	4.495990338040756
chr2	236573600	236574600	4.2705395850464365
chr2	236573700	236574700	4.326246756870246
chr2	236573800	236574800	4.453512016496027
chr2	236573900	236574900	5.199955642499752
chr2	236574000	236575000	5.563792872635414
chr2	236574100	236575100	5.4504253603189445
chr2	236574200	236575200	5.086593354608907
chr2	236574300	236575300	3.208159492081664
chr2	236574400	236575400	3.873819900183781
chr2	236575600	236576600	2.389506764921931
chr2	236575700	236576700	2.017947041188545
chr2	236575800	236576800	1.7950393110294969
chr2	236576300	236577300	2.8442287710366028
chr2	236576400	236577400	3.2247735560605406
chr2	236576500	236577500	3.1820574924296867
chr2	236576600	236577600	3.6945505231396254
chr2	236576700	236577700	4.328394089009871
chr2	236576800	236577800	4.741441504558943
chr2	236576900	236577900	5.185891429221775
chr2	236577000	236578000	5.568952238108475
chr2	236577100	236578100	4.491341562482593
chr2	236577200	236578200	4.0631514331100025
chr2	236577300	236578300	4.1385945126714265
chr2	236577400	236578400	3.7728181784137433
chr2	236577500	236578500	3.9731207368263592
chr2	236580000	236581000	3.2782007018580717
chr2	236580100	236581100	3.785883344777655
chr2	236580200	236581200	4.379889181738607
chr2	236580300	236581300	5.14033400331491
chr2	236580400	236581400	6.078082718862512
chr2	236580500	236581500	6.424844373625794
chr2	236580600	236581600	6.548333074675223
chr2	236580700	236581700	6.090994137486434
chr2	236580800	236581800	5.2836566539877685
chr2	236580900	236581900	4.888399668286131
chr2	236581000	236582000	4.39819801197555
chr2	236581100	236582100	4.017720496923271
chr2	236581200	236582200	3.8626994506869328
chr2	236581300	236582300	3.6591995030036415
chr2	236581400	236582400	2.6481000891440485
chr2	236581500	236582500	2.665234028064819
chr2	236581600	236582600	2.083074506809632
chr2	236581700	236582700	2.32954750851875
chr2	236581800	236582800	2.742549841880876
chr2	236581900	236582900	2.8975044918376103
chr2	236582000	236583000	2.494143672088378
chr2	236582100	236583100	2.7697954403734903
chr2	236582200	236583200	2.4380053775094286
chr2	236582300	236583300	1.9753449128833336
chr2	236582400	236583400	2.2162774126634965
chr2	236582500	236583500	1.844703419418768
chr2	236582600	236583600	2.272891982005416
chr2	236582700	236583700	2.0200929369131986
chr2	236582800	236583800	1.5488171960470332
chr2	236582900	236583900	1.9861236762885288
chr2	236583000	236584000	2.7989589845464327
chr2	236583100	236584100	2.4971358076869885
chr2	236583200	236584200	2.7257054181523066
chr2	236583300	236584300	2.566171194805514
chr2	236583400	236584400	2.7644557384574893
chr2	236583500	236584500	2.5652185729235533
chr2	236583600	236584600	2.8083961872749605
chr2	236583700	236584700	3.884446723977384
chr2	236583800	236584800	4.4097719416447365
chr2	236583900	236584900	4.086187058609223
chr2	236584000	236585000	3.603198574524324
chr2	236584100	236585100	3.5235399067761075
chr2	236584200	236585200	3.1433404513742538
chr2	236584300	236585300	3.3645923911256768
chr2	236584400	236585400	3.247208629237868
chr2	236584500	236585500	3.880889711993909
chr2	236584600	236585600	3.739257720868887
chr2	236584700	236585700	3.0553629930120807
chr2	236584800	236585800	2.6644492511656552
chr2	236584900	236585900	2.5837825826551866
chr2	236585000	236586000	2.3564140234277255
chr2	236585100	236586100	2.165672550203449
chr2	236585200	236586200	2.4089819551050637
chr2	236585700	236586700	0.6043064430310339
chr2	236585800	236586800	0.5565981853138868
chr2	236585900	236586900	0.6448703020233317
chr2	236586000	236587000	0.5068816200890276
chr2	236586100	236587100	0.5548515566881632
chr2	236586200	236587200	0.5181094015639488
chr2	236586300	236587300	0.4409735007534669
chr2	236586400	236587400	0.2373614367861724
chr2	236587500	236588500	1.2920909650603265
chr2	236587600	236588600	1.4121789669185274
chr2	236587700	236588700	1.498134721748704
chr2	236587800	236588800	1.5219279758073003
chr2	236587900	236588900	1.4051806653188337
chr2	236588000	236589000	1.2757029786737832
chr2	236588100	236589100	1.055845655565604
chr2	236588200	236589200	1.4265246730043015
chr2	236588300	236589300	1.301369460889096
chr2	236588400	236589400	1.3198773286158174
chr2	236588500	236589500	0.5315292540112007
chr2	236588600	236589600	0.3368277746447419
chr2	236588700	236589700	0.27787636004828986
chr2	236588800	236589800	0.6623808270206241
chr2	236588900	236589900	1.2723880469289632
chr2	236589000	236590000	1.3582098241644525
chr2	236589100	236590100	0.9466756700205792
chr2	236589200	236590200	0.7761461862938724
chr2	236589300	236590300	0.7036142062066716
chr2	236589400	236590400	0.6433505827397821
chr2	236589500	236590500	0.8798372401038278
chr2	236589600	236590600	1.2961981998756482
chr2	236589700	236590700	1.4544604583332792
chr2	236589800	236590800	1.3030587759032146
chr2	236589900	236590900	0.7139815157063112
chr2	236590000	236591000	0.9008411219484033
chr2	236590100	236591100	1.8134255004704964
chr2	236590200	236591200	1.5721653663824775
chr2	236590300	236591300	2.7726665594190782
chr2	236590400	236591400	2.974993991350895
chr2	236590500	236591500	3.314614554514124
chr2	236590600	236591600	3.228429072823124
chr2	236590700	236591700	3.0572209678530484
chr2	236590800	236591800	3.247313163247233
chr2	236590900	236591900	3.829003119506908
chr2	236591000	236592000	4.238254192371056
chr2	236591100	236592100	4.072676268520366
chr2	236591200	236592200	4.035064904285115
chr2	236591300	236592300	3.916025310835427
chr2	236591400	236592400	3.901008096346497
chr2	236591500	236592500	3.612646675174235
chr2	236591600	236592600	3.7586478746232146
chr2	236591700	236592700	3.912219844767675
chr2	236591800	236592800	3.335799685743752
chr2	236591900	236592900	2.9094544674990965
chr2	236592000	236593000	2.9435517849201425
chr2	236592100	236593100	2.6868069044734506
chr2	236592200	236593200	2.8964281800540106
chr2	236592300	236593300	2.4414173742643817
chr2	236592400	236593400	2.5538369595777164
chr2	236592500	236593500	3.2565868679756065
chr2	236592600	236593600	2.987396824994587
chr2	236592700	236593700	2.8806559371130627
chr2	236594200	236595200	0.3350609939613908
chr2	236594300	236595300	0.4722301595103325
chr2	236594400	236595400	1.5106580443498467
chr2	236594500	236595500	1.5980641896869217
chr2	236594600	236595600	1.4086023801091665
chr2	236594700	236595700	1.5362905826341469
chr2	236594800	236595800	1.67418900976466
chr2	236594900	236595900	2.345750134063964
chr2	236595000	236596000	2.0521249535183346
chr2	236595100	236596100	2.227961297268107
chr2	236595200	236596200	2.1731427031019344
chr2	236595300	236596300	2.3034878510180574
chr2	236595400	236596400	1.6902828990498089
chr2	236595500	236596500	1.6560094809632366
chr2	236595600	236596600	1.747835877054036
chr2	236595700	236596700	1.593288089981732
chr2	236595800	236596800	1.2924863135979023
chr2	236595900	236596900	1.0770529226684804
chr2	236596000	236597000	0.9766674886621848
chr2	236596100	236597100	1.3510741289728725
chr2	236596200	236597200	1.159581121775677
chr2	236596300	236597300	0.6891792782675141
chr2	236596400	236597400	0.8336963150634388
chr2	236596500	236597500	1.0819369605105131
chr2	236596600	236597600	0.7634479433451866
chr2	236596700	236597700	0.7981768243872015
chr2	236596800	236597800	1.613067909726536
chr2	236596900	236597900	0.5756447561650799
chr2	236597000	236598000	0.45660572152417606
chr2	236597100	236598100	0.2773842711128828
chr2	236597200	236598200	0.6825181355758679
chr2	236597300	236598300	0.7765711358311279
chr2	236597400	236598400	0.28592591853154303
chr2	236597500	236598500	-0.1932861116342504
chr2	236597600	236598600	-0.15812952131744126
chr2	236598100	236599100	-1.295588621667093
chr2	236598200	236599200	-0.9861570353255176
chr2	236598300	236599300	-0.8698238644578397
chr2	236598400	236599400	-0.7623295036556449
chr2	236598500	236599500	-0.5470089247977951
chr2	236598600	236599600	0.20771267110604466
chr2	236598700	236599700	-0.05991769111834136
chr2	236598800	236599800	0.1673716316719598
chr2	236598900	236599900	1.1311767790519542
chr2	236599000	236600000	2.2743098637834245
chr2	236599100	236600100	2.060969342527025
chr2	236599200	236600200	1.6471797512571549
chr2	236599300	236600300	2.1734001878667786
chr2	236599400	236600400	2.302266666470352
chr2	236599500	236600500	2.708370429753401
chr2	236599600	236600600	2.3659226454221858
chr2	236599700	236600700	2.80307528504508
chr2	236599800	236600800	3.145557087176355
chr2	236599900	236600900	2.2485058942431557
chr2	236600000	236601000	1.6019706421805304
chr2	236600100	236601100	1.9370286938928585
chr2	236603200	236604200	1.1095940263704511
chr2	236603300	236604300	0.53017695215419
chr2	236603400	236604400	1.0015568399433756
chr2	236603500	236604500	1.5124799343243518
chr2	236603600	236604600	1.5999386155492488
chr2	236603700	236604700	1.8373279434421608
chr2	236603800	236604800	2.3305517135576155
chr2	236603900	236604900	2.1755923600069957
chr2	236604000	236605000	2.2139956446922806
chr2	236604100	236605100	2.3040816106912883
chr2	236604200	236605200	2.7780679565392323
chr2	236604300	236605300	3.4777375628787635
chr2	236604400	236605400	3.0405791070052106
chr2	236604500	236605500	2.687613339361895
chr2	236604600	236605600	3.077367006722337
chr2	236604700	236605700	2.4676965448020898
chr2	236604800	236605800	1.988852979720124
chr2	236604900	236605900	2.3305989233235134
chr2	236605000	236606000	2.0599510934386736
chr2	236605100	236606100	1.4479670272775569
chr2	236605200	236606200	1.7060512673711377
chr2	236605300	236606300	1.4944242501058191
chr2	236605400	236606400	2.2909678373763445
chr2	236605500	236606500	2.016239916451738
chr2	236605600	236606600	1.3394344626953458
chr2	236605700	236606700	1.4281981222731712
chr2	236605800	236606800	1.3231809601377371
chr2	236605900	236606900	0.974309335652048
chr2	236606000	236607000	1.1848430262013747
chr2	236606100	236607100	1.1521961627713562
chr2	236606200	236607200	0.7318351875787993
chr2	236606300	236607300	0.9585990126332954
chr2	236606400	236607400	0.6980720993548797
chr2	236606500	236607500	0.7105442486314281
chr2	236606600	236607600	0.7643302547297011
chr2	236606700	236607700	0.691955137412843
chr2	236606800	236607800	1.352261781234951
chr2	236606900	236607900	1.7565948898286348
chr2	236607000	236608000	1.5162681212436666
chr2	236607100	236608100	1.9039667236931264
chr2	236607200	236608200	1.9655556000231589
chr2	236607300	236608300	2.4079926257878217
chr2	236607400	236608400	1.8638456425695449
chr2	236607500	236608500	2.3246232189257157
chr2	236607600	236608600	2.3095042868687967
chr2	236607700	236608700	2.0435035084206072
chr2	236607800	236608800	1.3504017812777092
chr2	236607900	236608900	1.3426146901791038
chr2	236608000	236609000	1.9497100855361416
chr2	236608100	236609100	1.0588907760257027
chr2	236608200	236609200	0.4523377378152983
chr2	236608300	236609300	0.27285354830052394
chr2	236608400	236609400	0.5765058811168692
chr2	236608500	236609500	0.156425897031507
chr2	236608600	236609600	0.5366603870861967
chr2	236608700	236609700	0.8018099157115108
chr2	236608800	236609800	1.3394253932203144
chr2	236608900	236609900	1.2562928701513356
chr2	236609900	236610900	1.623886674135555
chr2	236610000	236611000	0.7800537813321753
chr2	236610100	236611100	0.7734716227758386
chr2	236610200	236611200	1.1460226489540857
chr2	236610300	236611300	1.0718554456972536
chr2	236610400	236611400	1.6578124382993715
chr2	236610500	236611500	1.7817754372329462
chr2	236610600	236611600	1.9348724805507227
chr2	236610700	236611700	2.1586382891849034
chr2	236610800	236611800	2.057161639291038
chr2	236610900	236611900	2.1618812325378776
chr2	236611000	236612000	3.3871855592644025
chr2	236611100	236612100	3.6112693378940453
chr2	236611200	236612200	3.2718696997617216
chr2	236611300	236612300	3.3010174409941118
chr2	236611400	236612400	3.417896418025001
chr2	236611500	236612500	2.748625466301727
chr2	236611600	236612600	2.07391120854508
chr2	236611700	236612700	1.8285259233484887
chr2	236611800	236612800	2.28182415785944
chr2	236611900	236612900	1.765356136631969
chr2	236612000	236613000	0.9245254047588863
chr2	236612100	236613100	0.7246360815101536
chr2	236612200	236613200	1.0963285130797813
chr2	236612300	236613300	0.9685848622730234
chr2	236612400	236613400	0.5912041202555096
chr2	236612500	236613500	0.9714512604453416
chr2	236612600	236613600	1.2751558692297928
chr2	236612700	236613700	1.2867820581481308
chr2	236612800	236613800	0.795463858957038
chr2	236612900	236613900	1.3877772587037474
chr2	236613000	236614000	1.8243693493211857
chr2	236613100	236614100	1.54555615820783
chr2	236613200	236614200	1.1835806261898911
chr2	236613300	236614300	1.1522671530774724
chr2	236613400	236614400	1.216627979641717
chr2	236613500	236614500	1.0664502827419753
chr2	236613600	236614600	1.0741013712793548
chr2	236614100	236615100	1.4608668383625778
chr2	236614200	236615200	1.301247905707786
chr2	236614300	236615300	1.8140208985709707
chr2	236614400	236615400	1.7584931353251698
chr2	236614500	236615500	2.489340216695856
chr2	236614600	236615600	2.516847482194035
chr2	236614700	236615700	2.24491522688177
chr2	236614800	236615800	1.5460728550095642
chr2	236614900	236615900	1.644017515860711
chr2	236615000	236616000	2.4206864445224046
chr2	236615100	236616100	2.2960712908629515
chr2	236615200	236616200	2.4003981368724836
chr2	236615300	236616300	2.5658678401101134
chr2	236615400	236616400	2.889159141504181
chr2	236615500	236616500	1.8408366080672864
chr2	236615600	236616600	2.267884331930196
chr2	236615700	236616700	2.5685657496515764
chr2	236615800	236616800	2.70208634456688
chr2	236615900	236616900	2.468937778112927
chr2	236616000	236617000	1.8731910475740592
chr2	236616100	236617100	1.5451687471447346
chr2	236616200	236617200	1.548171645532071
chr2	236616300	236617300	1.2199216237159285
chr2	236616400	236617400	0.9730059911979688
chr2	236616500	236617500	1.883542973514457
chr2	236616600	236617600	0.9668132534835088
chr2	236616700	236617700	1.6298286091021572
chr2	236616800	236617800	1.3848013554177798
chr2	236616900	236617900	1.1902285651249331
chr2	236617000	236618000	1.6220910547393956
chr2	236617100	236618100	1.8268233309145272
chr2	236617200	236618200	2.2032254120551418
chr2	236617300	236618300	2.2081665306964133
chr2	236617400	236618400	2.368797254069292
chr2	236617500	236618500	1.9697639893438983
chr2	236617600	236618600	2.467468108525517
chr2	236617700	236618700	2.560883267435813
chr2	236617800	236618800	2.73967801409491
chr2	236617900	236618900	2.639480737029734
chr2	236618000	236619000	2.1488413408097182
chr2	236618100	236619100	2.3776277187231005
chr2	236618200	236619200	1.873112286076464
chr2	236618300	236619300	1.5569167204509942
chr2	236618400	236619400	1.4652136882084683
chr2	236618500	236619500	1.378025051944724
chr2	236618600	236619600	0.9969166543253236
chr2	236618700	236619700	0.12423345866817866
chr2	236618800	236619800	0.1295856095145911
chr2	236618900	236619900	1.0194082173454315
chr2	236619000	236620000	1.2410958522049504
chr2	236619100	236620100	1.1260093870469179
chr2	236619200	236620200	0.928820507981254
chr2	236619300	236620300	0.7519561979246778
chr2	236619400	236620400	0.3354529880703312
chr2	236619500	236620500	0.4355395321504715
chr2	236619600	236620600	0.4250607773301088
chr2	236619700	236620700	0.4478941742933
chr2	236619800	236620800	-0.2988423675077897
chr2	236619900	236620900	-0.9209261391603256
chr2	236620000	236621000	-0.7089209851305944
chr2	236620100	236621100	-1.5775033655695347
chr2	236620200	236621200	-1.2243719226284198
chr2	236620300	236621300	-0.784882301931192
chr2	236620400	236621400	-0.4654613697557093
chr2	236620500	236621500	0.1550594932174161
chr2	236620600	236621600	0.4506366893259111
chr2	236620700	236621700	0.8687943283806753
chr2	236620800	236621800	1.8802148079622616
chr2	236620900	236621900	2.0883518882679377
chr2	236621000	236622000	1.8423476286081766
chr2	236621100	236622100	2.5732282354069893
chr2	236621200	236622200	2.989882133869384
chr2	236621300	236622300	3.0851488081251395
chr2	236621400	236622400	3.431449870457291
chr2	236621500	236622500	2.9884276569704995
chr2	236621600	236622600	3.2086957569363195
chr2	236621700	236622700	3.1374349978506104
chr2	236621800	236622800	2.3611515666752267
chr2	236621900	236622900	1.2890662276117748
chr2	236622000	236623000	1.3457769862999363
chr2	236622100	236623100	1.1421792250417466
chr2	236622200	236623200	0.7573922285202713
chr2	236622300	236623300	0.4245729145702447
chr2	236622400	236623400	-0.2362093672779668
chr2	236622500	236623500	-0.3488197267940147
chr2	236622600	236623600	-1.5070202723817447
chr2	236622700	236623700	-1.3324609014521327
chr2	236622800	236623800	-0.5720516611103329
chr2	236622900	236623900	0.4363848239893688
chr2	236623000	236624000	-0.2630628705156211
chr2	236623100	236624100	0.13064321969994713
chr2	236623200	236624200	0.20008912434544374
chr2	236623300	236624300	0.14003315567052518
chr2	236623400	236624400	0.6572295782979637
chr2	236623500	236624500	1.142573859860336
chr2	236623600	236624600	1.5890685125322872
chr2	236623700	236624700	1.5558234431444895
chr2	236623800	236624800	1.3769623108411555
chr2	236623900	236624900	1.7443661370503891
chr2	236624000	236625000	2.31775685731301
chr2	236624100	236625100	2.3142281644029263
chr2	236624200	236625200	2.561188440929549
chr2	236624300	236625300	2.8574410418499983
chr2	236624400	236625400	2.6444550206407698
chr2	236624500	236625500	2.8250188138819103
chr2	236624600	236625600	2.455890938974536
chr2	236624700	236625700	2.8522644429333615
chr2	236624800	236625800	3.3015284455386587
chr2	236624900	236625900	2.9747736317345765
chr2	236625000	236626000	2.885728908594389
chr2	236625100	236626100	2.9229114565541146
chr2	236625200	236626200	2.7400263604571533
chr2	236625300	236626300	2.449207132169109
chr2	236625400	236626400	2.1447578086105272
chr2	236625500	236626500	1.883185521077193
chr2	236625600	236626600	2.267701948628019
chr2	236625700	236626700	1.6976776195660317
chr2	236625800	236626800	1.5034329899715089
chr2	236625900	236626900	1.60299704094443
chr2	236626000	236627000	1.794722301132521
chr2	236626100	236627100	1.5744384930347657
chr2	236626200	236627200	1.4280233707612693
chr2	236626300	236627300	1.4368387784316323
chr2	236626400	236627400	1.496527268000294
chr2	236626500	236627500	2.1200199151620747
chr2	236626600	236627600	2.500180485038148
chr2	236626700	236627700	2.623640557379031
chr2	236626800	236627800	2.243947227150254
chr2	236626900	236627900	2.3941928597033635
chr2	236627000	236628000	2.2707786015616107
chr2	236627100	236628100	2.4510265278899666
chr2	236627200	236628200	2.4861255011612444
chr2	236627300	236628300	2.353957091505924
chr2	236627400	236628400	2.673836054266155
chr2	236627500	236628500	1.8622020996334268
chr2	236627600	236628600	1.2232632730705366
chr2	236629000	236630000	2.55305849949365
chr2	236629100	236630100	2.742982385579692
chr2	236629200	236630200	2.7400718567620963
chr2	236629300	236630300	2.7596008507199947
chr2	236629400	236630400	2.858303931594512
chr2	236629500	236630500	3.4758578290145965
chr2	236629600	236630600	2.708220454344481
chr2	236629700	236630700	2.7934847405143617
chr2	236629800	236630800	2.3658587744476782
chr2	236629900	236630900	1.5227388674486328
chr2	236631000	236632000	0.16495940031230383
chr2	236631100	236632100	0.5624098532533214
chr2	236631200	236632200	0.908540792259558
chr2	236631300	236632300	1.4694376168804566
chr2	236631400	236632400	1.1494769027746423
chr2	236631500	236632500	1.54595602820273
chr2	236631600	236632600	1.0866506116763957
chr2	236631700	236632700	0.5130541126869369
chr2	236631800	236632800	0.912642710743506
chr2	236631900	236632900	0.9110174278283918
chr2	236632000	236633000	1.181862036762704
chr2	236632100	236633100	1.1303940207901508
chr2	236632200	236633200	1.0637206832247252
chr2	236632300	236633300	0.3853559681345368
chr2	236632400	236633400	1.4146412899181136
chr2	236632500	236633500	1.5225462380411277
chr2	236632600	236633600	1.5131501132618799
chr2	236632700	236633700	1.3871588835590158
chr2	236632800	236633800	1.3839084179878491
chr2	236632900	236633900	1.6437630156779468
chr2	236633000	236634000	1.7753075865839327
chr2	236633100	236634100	2.1992728639940347
chr2	236633200	236634200	2.1756617554983424
chr2	236633300	236634300	2.736706920871057
chr2	236633400	236634400	2.119407048432949
chr2	236633500	236634500	1.9277253279870428
chr2	236633600	236634600	2.0737684700440924
chr2	236633700	236634700	2.32761868567592
chr2	236633800	236634800	2.104830043083836
chr2	236633900	236634900	1.9284572738674688
chr2	236634000	236635000	1.428324903664585
chr2	236634100	236635100	0.9351509552800384
chr2	236634200	236635200	0.882171931627772
chr2	236634300	236635300	0.6846862442995253
chr2	236634400	236635400	0.007585375123429384
chr2	236634500	236635500	0.0229893854812052
chr2	236634600	236635600	-0.20369762028903107
chr2	236636900	236637900	-0.8415779243459618
chr2	236637000	236638000	-0.6865650376878861
chr2	236637100	236638100	0.08628133775196871
chr2	236637200	236638200	-0.20115122860680132
chr2	236637300	236638300	-0.04294557478172052
chr2	236637400	236638400	-0.20137670635940305
chr2	236637500	236638500	-0.14126562278095045
chr2	236637600	236638600	0.4158411860306709
chr2	236637700	236638700	0.8557183847133182
chr2	236637800	236638800	0.8412636551315926
chr2	236637900	236638900	1.6171059294670158
chr2	236638000	236639000	1.0466251940863236
chr2	236638100	236639100	0.6516009263041744
chr2	236638200	236639200	0.8190722486563308
chr2	236638300	236639300	0.4242814940233253
chr2	236638400	236639400	0.13597134258790747
chr2	236638500	236639500	-0.09747013776844844
chr2	236638600	236639600	0.0461169876278514
chr2	236638700	236639700	-0.3023621682356491
chr2	236638800	236639800	-0.3753951803409425
chr2	236638900	236639900	-1.0301553166466382
chr2	236639000	236640000	-0.22055993089611364
chr2	236639100	236640100	-0.2934099405263317
chr2	236639200	236640200	-0.2428916164199227
chr2	236640900	236641900	2.517402501589709
chr2	236641000	236642000	1.5621345119041992
chr2	236641100	236642100	1.4613456660949686
chr2	236641200	236642200	1.9406775548698505
chr2	236641300	236642300	2.2397610844891136
chr2	236641400	236642400	2.8481458148763137
chr2	236641500	236642500	3.143565371068003
chr2	236641600	236642600	2.8384596325158458
chr2	236641700	236642700	2.714623394873529
chr2	236641800	236642800	2.684549506540562
chr2	236641900	236642900	2.614403790405956
chr2	236642000	236643000	3.057131039529726
chr2	236642100	236643100	3.5675616607860308
chr2	236642200	236643200	3.014720235266793
chr2	236642300	236643300	3.2259084231821364
chr2	236642400	236643400	2.450085126360838
chr2	236642500	236643500	2.6843453264541206
chr2	236642600	236643600	2.36378031079663
chr2	236642700	236643700	2.2855135985302786
chr2	236642800	236643800	2.0892399703667337
chr2	236642900	236643900	1.8197303075027358
chr2	236643000	236644000	1.9836086214122128
chr2	236643100	236644100	1.4468134584967034
chr2	236643200	236644200	1.4645490663919944
chr2	236643300	236644300	0.6833265245147718
chr2	236644000	236645000	0.7780268946396036
chr2	236644100	236645100	1.059398282829653
chr2	236645200	236646200	1.2086910522262806
chr2	236645300	236646300	1.2626710799755168
chr2	236645400	236646400	0.9399911736698046
chr2	236645500	236646500	1.0768327540142792
chr2	236647700	236648700	0.2639847183374957
chr2	236647800	236648800	0.7589603090021353
chr2	236647900	236648900	0.6261530631659671
chr2	236648000	236649000	1.1797952812830326
chr2	236648100	236649100	1.0726366127712141
chr2	236648200	236649200	1.021440524379016
chr2	236648300	236649300	0.9962565456918776
chr2	236648400	236649400	1.016913566561891
chr2	236648500	236649500	1.330303051039954
chr2	236648600	236649600	1.3486425916238565
chr2	236648800	236649800	-0.01344301080537178
chr2	236649200	236650200	0.3845574460173212
chr2	236649300	236650300	-0.21421925223556532
chr2	236649400	236650400	-0.05364865211105533
chr2	236649500	236650500	0.2705098621891731
chr2	236649600	236650600	0.5909926289688116
chr2	236649700	236650700	1.2603690487370458
chr2	236649800	236650800	1.2965245786080437
chr2	236649900	236650900	1.347903056671056
chr2	236650000	236651000	1.31760481877421
chr2	236651400	236652400	1.9883126004212368
chr2	236651500	236652500	1.8670810894548888
chr2	236651600	236652600	2.042844215541444
chr2	236651700	236652700	1.601369474849478
chr2	236652500	236653500	1.7995940692139614
chr2	236652600	236653600	1.6993519554133982
chr2	236652700	236653700	1.7161819006690404
chr2	236652800	236653800	2.052811154805476
chr2	236652900	236653900	1.7122283743065658
chr2	236653000	236654000	1.296019044353004
chr2	236653100	236654100	1.2707649793884612
chr2	236653200	236654200	0.8495152528433305
chr2	236653300	236654300	0.7293031403525733
chr2	236653400	236654400	0.6822941517576385
chr2	236653500	236654500	0.1224160475550772
chr2	236653600	236654600	-0.01924050754929936
chr2	236653700	236654700	-0.00022058975860900386
chr2	236653800	236654800	-0.40050697305677707
chr2	236653900	236654900	-0.05241003735134747
chr2	236654000	236655000	0.2761942818582393
chr2	236654100	236655100	0.03223417193938848
chr2	236654200	236655200	-0.04554020186006487
chr2	236654300	236655300	-0.07316379767330958
chr2	236654400	236655400	0.05767923105745557
chr2	236654500	236655500	0.11177852746942402
chr2	236654600	236655600	0.357432017822899
chr2	236654700	236655700	-0.014530226202000191
chr2	236654800	236655800	-0.10098623789699104
chr2	236654900	236655900	-0.2437815712948876
chr2	236655000	236656000	-0.3795928209776247
chr2	236655100	236656100	-0.14975333545993144
chr2	236655200	236656200	0.0934094289349287
chr2	236655300	236656300	0.3397496953875093
chr2	236657100	236658100	-0.029361656825305456
chr2	236657200	236658200	-0.739482034118631
chr2	236657300	236658300	-0.16371310217415452
chr2	236657400	236658400	0.3660697770617375
chr2	236657500	236658500	0.92260129505176
chr2	236657600	236658600	0.9185478863282964
chr2	236657700	236658700	0.7956257334811566
chr2	236657800	236658800	1.2134221717045115
chr2	236657900	236658900	1.4693121661676167
chr2	236658000	236659000	1.452728878753283
chr2	236658100	236659100	1.3038219177704553
chr2	236658200	236659200	1.9608657078733247
chr2	236658300	236659300	1.3614468918273983
chr2	236658400	236659400	1.0661687015013204
chr2	236658500	236659500	0.9431808764177182
chr2	236658600	236659600	1.478376661118788
chr2	236658700	236659700	1.466656406710946
chr2	236658800	236659800	1.5046904057689925
chr2	236658900	236659900	1.713249619366258
chr2	236659000	236660000	1.4138238168258477
chr2	236659100	236660100	1.7601634281463563
chr2	236659200	236660200	1.8252859853231296
chr2	236659300	236660300	2.0059199668827588
chr2	236659400	236660400	2.1630722588302507
chr2	236659500	236660500	1.5565175597528504
chr2	236659600	236660600	1.1486477810362503
chr2	236659700	236660700	2.0371630667493066
chr2	236659800	236660800	1.8718416026286693
chr2	236659900	236660900	1.4174500674947748
chr2	236660000	236661000	1.5570245073887243
chr2	236660100	236661100	1.1587526596728313
chr2	236660200	236661200	1.268643331882438
chr2	236660300	236661300	1.8818943839437319
chr2	236660400	236661400	1.82672827678326
chr2	236660500	236661500	2.886992419537803
chr2	236660600	236661600	2.6038404272047093
chr2	236660700	236661700	1.8154033979203117
chr2	236660800	236661800	1.8250091841337923
chr2	236660900	236661900	2.1735481161763817
chr2	236661000	236662000	2.3413460823984424
chr2	236661100	236662100	2.011442928020313
chr2	236661200	236662200	2.153911400733501
chr2	236661300	236662300	2.081379262464921
chr2	236661400	236662400	2.1246988274279333
chr2	236661500	236662500	1.727856137410528
chr2	236661600	236662600	2.23275677500401
chr2	236661700	236662700	2.0056712238283945
chr2	236661800	236662800	2.2131102302504377
chr2	236661900	236662900	2.3325267256227322
chr2	236662000	236663000	2.5039110146012713
chr2	236662100	236663100	2.953394747378077
chr2	236662200	236663200	2.6372450505501934
chr2	236662300	236663300	1.912739068039327
chr2	236662400	236663400	1.7876987053343198
chr2	236662500	236663500	1.7366123854559496
chr2	236662600	236663600	1.62720644176749
chr2	236662700	236663700	1.6314093467733757
chr2	236662800	236663800	1.4936390443694847
chr2	236662900	236663900	0.981711257242305
chr2	236663000	236664000	0.7189647782095403
chr2	236663100	236664100	0.3402968312487987
chr2	236663200	236664200	0.30407676497839103
chr2	236663300	236664300	0.2847319358282415
chr2	236663400	236664400	0.317823786782838
chr2	236663500	236664500	0.31234634572061043
chr2	236663600	236664600	0.12203138668310255
chr2	236663700	236664700	-0.3955378274097053
chr2	236663800	236664800	-0.6825044403170889
chr2	236663900	236664900	-0.27110589452224604
chr2	236664000	236665000	0.1129471169837847
chr2	236664100	236665100	0.14985489778869085
chr2	236664200	236665200	0.14667849021240276
chr2	236664300	236665300	0.5173482227366476
chr2	236664400	236665400	0.3626259585889841
chr2	236664500	236665500	0.08915415871205222
chr2	236664600	236665600	-0.21804230381807724
chr2	236665700	236666700	3.517531036527913
chr2	236665800	236666800	3.2721462732699447
chr2	236665900	236666900	3.205514060623701
chr2	236666000	236667000	2.9979397088789046
chr2	236666100	236667100	2.7717961754800244
chr2	236666200	236667200	2.550032493540302
chr2	236666300	236667300	2.3905628817986218
chr2	236666400	236667400	2.618283907749171
chr2	236666500	236667500	3.0565453884883147
chr2	236666600	236667600	2.638285806566569
chr2	236666700	236667700	2.1903021807389687
chr2	236666800	236667800	2.5801053541536736
chr2	236666900	236667900	2.3387518722116893
chr2	236667000	236668000	1.7738545399912038
chr2	236667100	236668100	1.0704202640448808
chr2	236667200	236668200	1.0757696918249309
chr2	236667300	236668300	0.2630073503779176
chr2	236667400	236668400	0.14293947687242475
chr2	236667500	236668500	0.005248307306538434
chr2	236667600	236668600	0.3470239118017849
chr2	236667700	236668700	0.1300612192749978
chr2	236667800	236668800	0.10599410161454864
chr2	236667900	236668900	-0.264509293436005
chr2	236668000	236669000	-0.26352393982558536
chr2	236668100	236669100	0.930978970394504
chr2	236668200	236669200	1.3113513229568508
chr2	236668300	236669300	1.3240008316641374
chr2	236668400	236669400	1.3550141107642086
chr2	236668500	236669500	1.4115755495743332
chr2	236668600	236669600	1.1082038245117445
chr2	236668700	236669700	1.4703551643871713
chr2	236668800	236669800	1.2417259642520873
chr2	236668900	236669900	1.7395014809480098
chr2	236669000	236670000	1.971683227973985
chr2	236669100	236670100	1.0885370782364745
chr2	236669200	236670200	0.5589358140475011
chr2	236669300	236670300	1.0201843239141957
chr2	236669400	236670400	0.9885802822729082
chr2	236669500	236670500	1.4789176037879457
chr2	236670500	236671500	0.7962069129413291
chr2	236670600	236671600	1.003917182388965
chr2	236670700	236671700	0.7886970137096257
chr2	236670800	236671800	0.3580691156325841
chr2	236670900	236671900	0.4880805506722746
chr2	236671000	236672000	0.7224697463512346
chr2	236671100	236672100	0.8105146650361178
chr2	236671200	236672200	1.2819825175933799
chr2	236671300	236672300	2.0608847421787955
chr2	236671400	236672400	2.2148310400027875
chr2	236671500	236672500	2.6540158799078637
chr2	236671600	236672600	2.141553301732529
chr2	236671700	236672700	2.3477176144477343
chr2	236671800	236672800	2.5625771253089367
chr2	236671900	236672900	2.8403531188627125
chr2	236672000	236673000	2.5680308280946123
chr2	236672100	236673100	2.26041628693858
chr2	236672200	236673200	1.3837828889840391
chr2	236672300	236673300	0.6611089911608884
chr2	236672400	236673400	0.7900490622512358
chr2	236672500	236673500	0.6071530072641407
chr2	236672600	236673600	1.1734989937092182
chr2	236672700	236673700	1.7794151881034588
chr2	236672800	236673800	1.6818321855747351
chr2	236672900	236673900	1.6725726213440162
chr2	236673000	236674000	2.0655824932997984
chr2	236673100	236674100	2.3837788187705544
chr2	236673200	236674200	2.708503708941828
chr2	236673300	236674300	2.4269227222917302
chr2	236673400	236674400	1.5649276261527665
chr2	236673500	236674500	1.3043740201270697
chr2	236673600	236674600	0.9127305495525208
chr2	236673700	236674700	0.5223816055757531
chr2	236673800	236674800	0.7197878868102037
chr2	236673900	236674900	0.7888585903042742
chr2	236674000	236675000	0.9415064810584319
chr2	236674100	236675100	0.3590235264790852
chr2	236674200	236675200	0.4327241105904359
chr2	236674300	236675300	0.6392998614279201
chr2	236674400	236675400	0.6348444958997222
chr2	236674500	236675500	0.33430804610960696
chr2	236674600	236675600	0.3486961491981987
chr2	236674700	236675700	-0.2505634268704638
chr2	236674800	236675800	-0.7769517578476973
chr2	236674900	236675900	-1.5041845843282715
chr2	236675000	236676000	-1.74052727075747
chr2	236675100	236676100	-1.7115996422640958
chr2	236675200	236676200	-2.0125148289887864
chr2	236675300	236676300	-2.2645278124518216
chr2	236675400	236676400	-2.553552542670375
chr2	236675500	236676500	-2.3447445175648407
chr2	236675600	236676600	-2.592292099672672
chr2	236675700	236676700	-2.5475662952199407
chr2	236675800	236676800	-2.1411324315007483
chr2	236675900	236676900	-2.044949295879177
chr2	236676000	236677000	-2.3094770468013626
chr2	236676100	236677100	-1.9946656534307368
chr2	236676200	236677200	-2.593219545516225
chr2	236676300	236677300	-1.767391784419542
chr2	236676400	236677400	-0.8318560955960065
chr2	236676500	236677500	-1.1304972508559972
chr2	236676600	236677600	-0.952296038018096
chr2	236676700	236677700	-0.5829513825425389
chr2	236676800	236677800	-0.3403316271129281
chr2	236676900	236677900	-0.13713262502407486
chr2	236677000	236678000	-0.7039859867904806
chr2	236677100	236678100	0.17668475622754454
chr2	236677200	236678200	0.8924374497743133
chr2	236677300	236678300	0.3901814441226628
chr2	236677400	236678400	0.1568375680445669
chr2	236677500	236678500	0.44224264040609707
chr2	236677600	236678600	0.8117483349254809
chr2	236677700	236678700	0.6869365358451346
chr2	236677800	236678800	0.5052284637967412
chr2	236677900	236678900	0.5809259806211492
chr2	236679800	236680800	1.082358605703115
chr2	236679900	236680900	1.1737340386754436
chr2	236680000	236681000	1.4368225940607657
chr2	236680100	236681100	1.5986096860158447
chr2	236680200	236681200	2.2572092700864745
chr2	236680300	236681300	2.674683653310047
chr2	236680400	236681400	2.5343264713943685
chr2	236680500	236681500	2.802903917544421
chr2	236680600	236681600	2.2424084034955527
chr2	236680700	236681700	1.7544445452907915
chr2	236680800	236681800	1.9913736556088897
chr2	236680900	236681900	1.6508767984016104
chr2	236681000	236682000	1.608975410100824
chr2	236681100	236682100	1.6003192562724713
chr2	236681200	236682200	0.8929166846893969
chr2	236681300	236682300	0.8198961395474504
chr2	236681400	236682400	1.1950100039089848
chr2	236682400	236683400	2.666029495893163
chr2	236682500	236683500	3.3243145723372254
chr2	236682600	236683600	3.1525013760512604
chr2	236682700	236683700	3.475216875637629
chr2	236682800	236683800	3.2399023598131285
chr2	236682900	236683900	3.2281259120950314
chr2	236683000	236684000	2.9345206540077533
chr2	236683100	236684100	2.5097543100162363
chr2	236683200	236684200	2.41352684357682
chr2	236683300	236684300	2.661390158049981
chr2	236683400	236684400	2.2797997210761567
chr2	236683500	236684500	1.341496948831296
chr2	236683600	236684600	1.360040525112165
chr2	236683700	236684700	1.2047828073391955
chr2	236683800	236684800	1.1602591355750944
chr2	236683900	236684900	1.5348965209790395
chr2	236684000	236685000	0.9151736151159604
chr2	236684100	236685100	1.0613428909954417
chr2	236684200	236685200	0.8415629546113109
chr2	236684300	236685300	0.340984536442966
chr2	236684400	236685400	0.19941610455588127
chr2	236684500	236685500	0.5237427514122613
chr2	236684600	236685600	0.2701062680549232
chr2	236684700	236685700	0.05302779429171068
chr2	236684800	236685800	-0.29360512958678997
chr2	236686800	236687800	0.9330354528508956
chr2	236686900	236687900	1.9854093220076208
chr2	236687000	236688000	1.9808016651524318
chr2	236687100	236688100	1.7754864193503894
chr2	236687200	236688200	1.3575869877722653
chr2	236687300	236688300	1.5312994864483318
chr2	236687400	236688400	1.965135942240228
chr2	236687500	236688500	2.2737348354348064
chr2	236687600	236688600	1.8143621309772613
chr2	236687700	236688700	1.5580757746800469
chr2	236688900	236689900	1.53474773006137
chr2	236689000	236690000	1.9518467205579846
chr2	236689100	236690100	1.1047927302899545
chr2	236689200	236690200	1.5637188548573784
chr2	236689300	236690300	1.2066602198873644
chr2	236689400	236690400	0.8372561159468491
chr2	236689500	236690500	1.0291975455047062
chr2	236689600	236690600	0.9775194781658028
chr2	236689700	236690700	0.7348247454057532
chr2	236689800	236690800	0.3620724562407097
chr2	236689900	236690900	0.9266148720564306
chr2	236690000	236691000	0.36785184927313436
chr2	236690100	236691100	0.2800293902566589
chr2	236691200	236692200	1.6937276189066066
chr2	236691300	236692300	1.577533999017106
chr2	236691400	236692400	1.1892773028214223
chr2	236691500	236692500	1.3665819818579208
chr2	236692300	236693300	0.2483703212597605
chr2	236692400	236693400	0.9703451511327672
chr2	236692500	236693500	0.9138200535023197
chr2	236692600	236693600	1.2965400127969686
chr2	236692700	236693700	0.6816046677612511
chr2	236692800	236693800	0.5546890372393357
chr2	236692900	236693900	0.9711115472858898
chr2	236693000	236694000	0.7425142664980294
chr2	236693100	236694100	0.3449934939176978
chr2	236693200	236694200	0.07585302563920385
chr2	236693300	236694300	-0.12720636809266306
chr2	236693400	236694400	-0.6951371916063486
chr2	236693500	236694500	-1.172854062732085
chr2	236693600	236694600	-1.639564832905133
chr2	236693700	236694700	-1.4109073626867743
chr2	236693800	236694800	-1.2389234884333613
chr2	236693900	236694900	-1.4330072952620978
chr2	236694000	236695000	-1.3652985498922683
chr2	236694100	236695100	-1.4936985021135576
chr2	236694200	236695200	-1.1669732307730938
chr2	236694300	236695300	-0.4862183747070778
chr2	236694400	236695400	-0.5519216829370615
chr2	236694500	236695500	0.4015313680430163
chr2	236694600	236695600	0.4400487355374335
chr2	236694700	236695700	0.1193013571035152
chr2	236694800	236695800	0.10619941679582033
chr2	236694900	236695900	-1.1832620076819738
chr2	236695000	236696000	-1.386901706554649
chr2	236695100	236696100	-1.6144463964463458
chr2	236695200	236696200	-1.6336974706669904
chr2	236695300	236696300	-2.1102404361555127
chr2	236695400	236696400	-1.748435250771318
chr2	236695500	236696500	-2.3570238579915905
chr2	236695600	236696600	-2.1667626469583188
chr2	236695700	236696700	-2.1309279130004923
chr2	236695800	236696800	-1.8755677382641798
chr2	236695900	236696900	-1.1278926227845778
chr2	236696000	236697000	-0.8658182909626931
chr2	236696100	236697100	-0.7745044571694367
chr2	236696200	236697200	-0.4495442079451394
chr2	236696300	236697300	-0.5793777740662264
chr2	236696400	236697400	-1.2854032616473274
chr2	236696500	236697500	-0.6576035159699026
chr2	236696600	236697600	-0.30651193266786503
chr2	236696700	236697700	-0.3111423964211016
chr2	236696800	236697800	-0.9613915529431428
chr2	236696900	236697900	-0.9105478490499898
chr2	236697000	236698000	-0.8490285629877611
chr2	236697100	236698100	-1.1629487904503215
chr2	236697200	236698200	-1.0912050373300517
chr2	236697300	236698300	-0.6651317046715995
chr2	236697400	236698400	-0.2911539819319127
chr2	236697500	236698500	-0.4437830534585104
chr2	236697600	236698600	-1.074998318389201
chr2	236697700	236698700	-1.1792650287142523
chr2	236697800	236698800	-1.198140275550314
chr2	236697900	236698900	-0.9707917546184862
chr2	236698000	236699000	-1.0271127828448219
chr2	236698100	236699100	-0.8715849530915452
chr2	236698200	236699200	-1.4105761582532892
chr2	236698300	236699300	-1.6929573048225277
chr2	236698400	236699400	-2.2065775713248854
chr2	236698500	236699500	-1.9497772814382444
chr2	236698600	236699600	-1.5962506876773241
chr2	236698700	236699700	-0.7461169823907854
chr2	236698800	236699800	-0.8018599785746764
chr2	236698900	236699900	-1.2798804248758662
chr2	236699000	236700000	-1.310807133255925
chr2	236699100	236700100	-1.566648958635887
chr2	236699200	236700200	-1.5155058332865377
chr2	236699300	236700300	-1.0170970741292589
chr2	236699400	236700400	-1.0905801333067169
chr2	236699500	236700500	-1.9006678229150469
chr2	236699600	236700600	-1.8500007476234201
chr2	236699700	236700700	-2.8135742064627496
chr2	236699800	236700800	-2.5686604041902266
chr2	236699900	236700900	-1.7581183259972404
chr2	236700000	236701000	-1.8009132782964166
chr2	236700700	236701700	-0.2981733229033626
chr2	236700800	236701800	0.2796233381812808
chr2	236700900	236701900	-0.11077910005161833
chr2	236701000	236702000	-0.5229172383302083
chr2	236701100	236702100	-0.6059120207063663
chr2	236701200	236702200	-0.4120052155506845
chr2	236701300	236702300	-0.5253782152357113
chr2	236701400	236702400	-0.2576964688598771
chr2	236701500	236702500	0.12295432563688613
chr2	236701600	236702600	-0.15490140905340405
chr2	236701700	236702700	-0.6523438395186331
chr2	236701800	236702800	-1.135949142997773
chr2	236701900	236702900	-1.25846818416301
chr2	236702000	236703000	-1.325599042703078
chr2	236702300	236703300	-1.7703099201222223
chr2	236702400	236703400	-0.9032442238685736
chr2	236702500	236703500	-1.151078678738695
chr2	236702600	236703600	-0.9412671965072872
chr2	236702700	236703700	-0.9252570193494176
chr2	236702800	236703800	-1.0761327239643077
chr2	236702900	236703900	-0.7578657142871708
chr2	236703000	236704000	-0.3862364892577184
chr2	236703100	236704100	0.1866526498715688
chr2	236703200	236704200	0.5198145560774566
chr2	236703300	236704300	-0.028134721733560245
chr2	236703400	236704400	-0.19248139198545616
chr2	236703500	236704500	0.4047502631218011
chr2	236704600	236705600	2.8811482061486204
chr2	236704700	236705700	3.3624846335332452
chr2	236704800	236705800	3.4421570530131333
chr2	236704900	236705900	3.5323490476500146
chr2	236705000	236706000	3.6773054659278777
chr2	236705100	236706100	3.6811015155269113
chr2	236705200	236706200	3.7050442254185785
chr2	236705300	236706300	3.5615062826828465
chr2	236707100	236708100	1.6983024647834428
chr2	236707200	236708200	1.4809069072348133
chr2	236707300	236708300	1.6896417259559748
chr2	236707400	236708400	1.2456334691925974
chr2	236707500	236708500	1.0462143609219952
chr2	236707600	236708600	0.7450690432061606
chr2	236707700	236708700	0.01935396665005787
chr2	236707800	236708800	0.8415586568791837
chr2	236707900	236708900	0.8213485857264129
chr2	236708000	236709000	0.5778078192311602
chr2	236708100	236709100	0.5259162066917862
chr2	236708200	236709200	0.541609367092856
chr2	236708300	236709300	0.4349028716103364
chr2	236708400	236709400	0.966231506395144
chr2	236708500	236709500	1.0941938794560702
chr2	236708600	236709600	1.345106591924231
chr2	236708700	236709700	1.9797880113802435
chr2	236708800	236709800	1.6804875485653412
chr2	236708900	236709900	2.212814730617575
chr2	236709000	236710000	2.6942893153810097
chr2	236709100	236710100	1.867622068658583
chr2	236709200	236710200	2.0167603809300507
chr2	236709300	236710300	1.6063597512341965
chr2	236709400	236710400	1.7303425436108242
chr2	236709500	236710500	1.7326516414213224
chr2	236709600	236710600	1.774341628306524
chr2	236709700	236710700	1.3475240633014691
chr2	236709800	236710800	0.5689753823172586
chr2	236709900	236710900	-0.378351749188823
chr2	236710000	236711000	-0.39543501703903333
chr2	236710100	236711100	0.06297513986284091
chr2	236710200	236711200	0.05482586639278425
chr2	236710300	236711300	-0.12483838090287548
chr2	236710400	236711400	-0.22222790052407854
chr2	236710500	236711500	0.07125518100710168
chr2	236710600	236711600	-0.27558871006181473
chr2	236710700	236711700	-0.5775263006193306
chr2	236710800	236711800	0.116537695145711
chr2	236710900	236711900	1.2806297381638174
chr2	236711000	236712000	1.7581227903901753
chr2	236711100	236712100	1.9840452522855143
chr2	236711200	236712200	1.4500057663524488
chr2	236711300	236712300	2.205718122235726
chr2	236711400	236712400	1.6459867950145484
chr2	236711500	236712500	1.4094081572144148
chr2	236711600	236712600	1.7527222053700506
chr2	236711700	236712700	2.246086287898159
chr2	236711800	236712800	2.0374989597213844
chr2	236711900	236712900	1.1892289142740928
chr2	236712000	236713000	1.3308925628028756
chr2	236712100	236713100	1.4942808246039636
chr2	236712200	236713200	1.9250932582030416
chr2	236712300	236713300	2.0636217771375835
chr2	236712400	236713400	1.9662197584364287
chr2	236712500	236713500	1.5657105121818495
chr2	236712600	236713600	1.4623077336151995
chr2	236712700	236713700	1.9012416836267925
chr2	236712800	236713800	1.9726631455674155
chr2	236712900	236713900	1.992343968333459
chr2	236713000	236714000	1.7816412934775239
chr2	236713100	236714100	1.4632931092657366
chr2	236713200	236714200	1.528727416246772
chr2	236713300	236714300	1.0890275638682878
chr2	236713400	236714400	1.6993362319368743
chr2	236713500	236714500	2.206384038118112
chr2	236713600	236714600	2.4791570482150083
chr2	236713700	236714700	2.1045638937595994
chr2	236713800	236714800	2.2851996335350333
chr2	236713900	236714900	2.775245354837107
chr2	236714000	236715000	2.247988095933789
chr2	236714100	236715100	3.0038650789419314
chr2	236714200	236715200	3.3781807056990125
chr2	236714300	236715300	3.281826327774877
chr2	236714400	236715400	3.3627320773158296
chr2	236714500	236715500	3.2356827629457867
chr2	236714600	236715600	3.1975167755206138
chr2	236714700	236715700	3.5172197680543054
chr2	236714800	236715800	3.334810760704414
chr2	236714900	236715900	3.1854749525304493
chr2	236715000	236716000	3.5112911093668466
chr2	236715100	236716100	3.0710472134732383
chr2	236715200	236716200	2.5266816538033647
chr2	236715300	236716300	2.857586474707173
chr2	236715400	236716400	2.510738672526714
chr2	236715500	236716500	2.3543408245973416
chr2	236715600	236716600	2.330993857655016
chr2	236715700	236716700	1.9782263778792832
chr2	236715800	236716800	1.7045765682712373
chr2	236715900	236716900	1.6325962612386689
chr2	236716000	236717000	1.3685809406148284
chr2	236716100	236717100	0.7680194418616709
chr2	236716200	236717200	0.13376396663622842
chr2	236716300	236717300	-0.6455658497768912
chr2	236716400	236717400	-0.8557222439100801
chr2	236716500	236717500	-1.032129944268302
chr2	236716600	236717600	-1.7473405342675286
chr2	236716700	236717700	-2.146552820829414
chr2	236716800	236717800	-2.4138166392254563
chr2	236716900	236717900	-2.4539338248201155
chr2	236717000	236718000	-2.054622312700286
chr2	236717100	236718100	-1.6452298933956293
chr2	236717200	236718200	-1.1546342738769593
chr2	236717300	236718300	-0.5864397813721058
chr2	236717400	236718400	-0.44467858824696216
chr2	236717500	236718500	0.0931119049289495
chr2	236717600	236718600	-0.05388901543042318
chr2	236717700	236718700	0.4343141015964305
chr2	236717800	236718800	0.9979741519475148
chr2	236717900	236718900	1.417503602018826
chr2	236718000	236719000	1.2471129793659337
chr2	236718100	236719100	1.1460526062882488
chr2	236718200	236719200	1.0474569756501164
chr2	236718300	236719300	0.9719333096231352
chr2	236718400	236719400	1.0755265246696288
chr2	236718500	236719500	0.7146621254016433
chr2	236718600	236719600	1.6211689133518346
chr2	236718700	236719700	1.6426858751775881
chr2	236718800	236719800	1.635083915703098
chr2	236718900	236719900	1.7595569395586246
chr2	236719000	236720000	1.3575883513959615
chr2	236719100	236720100	1.0949458428884558
chr2	236719200	236720200	1.268877028603441
chr2	236719300	236720300	0.8231110423612863
chr2	236719400	236720400	0.21561236654296104
chr2	236719500	236720500	0.26337940837379703
chr2	236719600	236720600	-0.012167752090119107
chr2	236719700	236720700	0.1464030278589437
chr2	236719800	236720800	-0.2065808055291037
chr2	236719900	236720900	-1.2730031948902591
chr2	236720000	236721000	-1.1634166902106813
chr2	236720100	236721100	-0.929833276671182
chr2	236720200	236721200	-1.1096795334582217
chr2	236720300	236721300	-0.7793109276848478
chr2	236720400	236721400	0.03939402677798362
chr2	236720500	236721500	-0.3936640647704369
chr2	236720600	236721600	-0.7199181156541793
chr2	236720700	236721700	-1.036118786171365
chr2	236720800	236721800	-0.4105741376957722
chr2	236720900	236721900	-0.2275583648299377
chr2	236721000	236722000	-0.06950959228354002
chr2	236721100	236722100	-0.19400253565962727
chr2	236721200	236722200	-0.5925288111825183
chr2	236721300	236722300	-0.9435430986906111
chr2	236721400	236722400	-0.8542179038420232
chr2	236721500	236722500	-0.6739303108694288
chr2	236721600	236722600	0.03177079381820373
chr2	236721700	236722700	0.268996672302583
chr2	236721800	236722800	0.5610273205325257
chr2	236721900	236722900	0.4428049329170492
chr2	236722000	236723000	-0.027469135512379103
chr2	236722100	236723100	0.08141823977495016
chr2	236722200	236723200	0.9491967047975416
chr2	236722300	236723300	0.661168845727241
chr2	236722400	236723400	0.045934412953995314
chr2	236722500	236723500	-0.07538234324648585
chr2	236722600	236723600	-0.8009212591653023
chr2	236722700	236723700	-1.4543906433262268
chr2	236722800	236723800	-2.169182128353876
chr2	236722900	236723900	-1.9400179134919664
chr2	236723000	236724000	-1.1858342358259337
chr2	236723100	236724100	-1.5590946978820723
chr2	236723200	236724200	-1.7952928468585083
chr2	236723300	236724300	-1.0720942980299049
chr2	236723400	236724400	-0.5367887413844389
chr2	236723500	236724500	-0.6209407389189151
chr2	236723600	236724600	0.0738097249718919
chr2	236723700	236724700	-0.4654435673163607
chr2	236723800	236724800	-0.05041019753390325
chr2	236723900	236724900	0.1231088365513688
chr2	236724000	236725000	-0.0742677154306348
chr2	236724100	236725100	-0.07041067117456606
chr2	236724200	236725200	0.6300750058867148
chr2	236724300	236725300	0.2396070769409
chr2	236724400	236725400	0.15378760324545368
chr2	236724500	236725500	0.684069213792153
chr2	236724600	236725600	0.7765024778351025
chr2	236724700	236725700	1.6597068713728282
chr2	236724800	236725800	1.6925323348640633
chr2	236724900	236725900	1.7728000521050915
chr2	236725000	236726000	1.4187959932128762
chr2	236725100	236726100	2.2549153926571828
chr2	236725200	236726200	1.8050673221787643
chr2	236725300	236726300	2.1812560932186207
chr2	236725400	236726400	2.112734829585397
chr2	236725500	236726500	1.8691999683712448
chr2	236725600	236726600	1.3673918502065594
chr2	236725700	236726700	1.6349065606859998
chr2	236725800	236726800	1.4392596382418432
chr2	236725900	236726900	1.3800752016215745
chr2	236726000	236727000	1.3146866049997423
chr2	236726100	236727100	1.3785325279712852
chr2	236726200	236727200	1.137413057566695
chr2	236726300	236727300	0.5983218570109373
chr2	236726400	236727400	0.8308023785046724
chr2	236726500	236727500	0.9055825901810416
chr2	236726600	236727600	1.0870860534735929
chr2	236726700	236727700	0.9960501834013394
chr2	236726800	236727800	0.6713564760073578
chr2	236726900	236727900	0.1900125036526412
chr2	236727000	236728000	-0.018788926949375482
chr2	236727100	236728100	-0.2115308744712276
chr2	236727200	236728200	-0.26804573066158194
chr2	236727300	236728300	-0.3117643783590797
chr2	236727400	236728400	-0.17650534635974116
chr2	236727500	236728500	-0.11751688436277916
chr2	236727600	236728600	-0.0340849330920364
chr2	236727700	236728700	-0.02765470398253014
chr2	236727800	236728800	0.2526372141527003
chr2	236727900	236728900	0.7927062359082956
chr2	236728000	236729000	1.1007862379419295
chr2	236728100	236729100	0.8707267739059281
chr2	236728200	236729200	0.7128444862979642
chr2	236729400	236730400	-0.057916752948786725
chr2	236729500	236730500	0.4331081534989552
chr2	236729600	236730600	0.5162852918784334
chr2	236729700	236730700	0.6683079868702273
chr2	236729800	236730800	0.14638320817266515
chr2	236729900	236730900	1.0420601547295565
chr2	236730000	236731000	0.7050083074926224
chr2	236730100	236731100	0.4924415277226655
chr2	236730200	236731200	0.3657440971886309
chr2	236730300	236731300	0.4847179614713253
chr2	236730500	236731500	-0.024990699882778102
chr2	236730600	236731600	0.21313022739412246
chr2	236731000	236732000	0.42280163912293955
chr2	236731100	236732100	0.5936184823027799
chr2	236731200	236732200	0.8124267418105369
chr2	236731400	236732400	1.6025325879234578
chr2	236731500	236732500	2.2906570617084343
chr2	236731600	236732600	1.6688944415525808
chr2	236731700	236732700	1.021941315113393
chr2	236731800	236732800	0.44490746536627657
chr2	236731900	236732900	0.4408396515887284
chr2	236732000	236733000	0.9422323315730481
chr2	236732100	236733100	0.7957176754910182
chr2	236732200	236733200	0.4535520964118138
chr2	236732300	236733300	-0.11351120383090027
chr2	236732400	236733400	0.05658258980078914
chr2	236732500	236733500	-0.6884815367105194
chr2	236732600	236733600	-0.4412978322567384
chr2	236732700	236733700	0.1932035742693502
chr2	236732800	236733800	0.4071320561834639
chr2	236732900	236733900	0.3574258441013792
chr2	236733000	236734000	0.2963003956305531
chr2	236733100	236734100	0.8462219484323233
chr2	236733200	236734200	1.2793539294409826
chr2	236733300	236734300	1.7186250220441053
chr2	236733400	236734400	1.5100750639053058
chr2	236733500	236734500	2.0844775035965437
chr2	236733600	236734600	1.9173811388241009
chr2	236733700	236734700	2.2064383027863266
chr2	236733800	236734800	2.0979433123157354
chr2	236733900	236734900	1.7325595509823002
chr2	236734000	236735000	1.9822731564294485
chr2	236734100	236735100	1.4209907468914735
chr2	236734200	236735200	1.2386638118681894
chr2	236734300	236735300	0.9277731664665704
chr2	236734400	236735400	0.6422254543440131
chr2	236734500	236735500	0.3208437004773718
chr2	236734600	236735600	0.4446721478803861
chr2	236734700	236735700	-0.018704067040104664
chr2	236738000	236739000	0.2667002628981916
chr2	236738100	236739100	0.5012747582549708
chr2	236738200	236739200	0.6571127180179713
chr2	236738300	236739300	0.07060400532637891
chr2	236738400	236739400	0.18880571496070472
chr2	236738500	236739500	0.034465164669980015
chr2	236738600	236739600	-0.020322021295506986
chr2	236738700	236739700	0.2288709460821205
chr2	236738800	236739800	-0.11992131516081005
chr2	236738900	236739900	-0.3977793695039903
chr2	236739000	236740000	-1.169567613172731
chr2	236739100	236740100	-0.9441959491302352
chr2	236739200	236740200	-0.7930149799707988
chr2	236739300	236740300	0.2057375399882687
chr2	236739400	236740400	0.3854629730588102
chr2	236739500	236740500	0.8759011348399992
chr2	236739600	236740600	1.1231109623403233
chr2	236739700	236740700	1.4980032514513997
chr2	236739800	236740800	1.9151923286748167
chr2	236739900	236740900	2.019860329969972
chr2	236740000	236741000	2.4681621570490266
chr2	236740100	236741100	2.9709821220588
chr2	236740200	236741200	2.25706597562381
chr2	236740300	236741300	1.6295310379091852
chr2	236740400	236741400	1.4460036265801028
chr2	236740500	236741500	1.421224873256272
chr2	236740600	236741600	1.8666810583230733
chr2	236740700	236741700	1.7365066031371073
chr2	236740800	236741800	1.161979364620841
chr2	236740900	236741900	1.3222641017863748
chr2	236741000	236742000	1.5296096735893745
chr2	236741100	236742100	1.6444412485586946
chr2	236741200	236742200	1.7415788907112155
chr2	236741300	236742300	1.5249213750676152
chr2	236741400	236742400	1.4720107084538148
chr2	236741500	236742500	0.6955554744062241
chr2	236741600	236742600	-0.20422580192137452
chr2	236741700	236742700	-0.7671475913227467
chr2	236741800	236742800	-0.3444365262954661
chr2	236741900	236742900	-0.853963477463111
chr2	236742000	236743000	-1.2922210023666156
chr2	236742100	236743100	-2.3052588439232617
chr2	236742200	236743200	-2.7575280066564973
chr2	236742800	236743800	-0.9915972891123156
chr2	236742900	236743900	-0.9388842700869894
chr2	236743000	236744000	0.05510495545730715
chr2	236743100	236744100	0.6072101490866686
chr2	236743200	236744200	1.3883990429748283
chr2	236743300	236744300	1.6890865974768248
chr2	236743400	236744400	2.2001162179563134
chr2	236743500	236744500	1.6951959244797037
chr2	236743600	236744600	1.4646015361786922
chr2	236743700	236744700	1.2932473171962977
chr2	236743800	236744800	1.854058948726248
chr2	236743900	236744900	1.9953704749074843
chr2	236744000	236745000	1.8820468259834078
chr2	236744100	236745100	1.7261035638112907
chr2	236744200	236745200	1.2286728222994183
chr2	236744300	236745300	1.2258868684782744
chr2	236744400	236745400	0.548429491592625
chr2	236744500	236745500	0.6234490666316965
chr2	236744600	236745600	1.1447569813557772
chr2	236744700	236745700	0.96724489512704
chr2	236744800	236745800	0.11329904383978735
chr2	236744900	236745900	-0.11970357262348826
chr2	236745000	236746000	-0.462194975461602
chr2	236745100	236746100	-0.20578670723108572
chr2	236745200	236746200	-0.2102007612439212
chr2	236745300	236746300	-0.2007118199710452
chr2	236745400	236746400	0.2560707851284006
chr2	236745500	236746500	0.9532936329238636
chr2	236745600	236746600	1.3055121637488607
chr2	236745700	236746700	1.0905001206210114
chr2	236745800	236746800	1.7955118948852071
chr2	236745900	236746900	2.0226480668241416
chr2	236746000	236747000	2.086743606910667
chr2	236746100	236747100	1.4519006850543008
chr2	236746200	236747200	1.8117926718108337
chr2	236746300	236747300	1.586520347510505
chr2	236746400	236747400	1.3585395025380174
chr2	236746500	236747500	1.2612316186236776
chr2	236746600	236747600	0.18066736513342024
chr2	236746700	236747700	0.7442661626487439
chr2	236746800	236747800	1.1261179142032034
chr2	236746900	236747900	0.7693369041733106
chr2	236747000	236748000	0.060451031267734524
chr2	236747100	236748100	0.12140530924577833
chr2	236747200	236748200	0.03219680730293152
chr2	236747300	236748300	-0.002438686563108082
chr2	236747400	236748400	0.26087441991237154
chr2	236747500	236748500	0.25219450025468915
chr2	236747600	236748600	0.7715734482085811
chr2	236747700	236748700	0.6136239759379887
chr2	236747800	236748800	0.06689277475236936
chr2	236747900	236748900	0.3217973407655701
chr2	236748000	236749000	0.904616596947872
chr2	236748100	236749100	1.0163693159304452
chr2	236748200	236749200	0.4602998795827644
chr2	236748300	236749300	0.6570543350688586
chr2	236750200	236751200	0.836122555129016
chr2	236750300	236751300	0.5075201358331458
chr2	236750400	236751400	0.7364974117785209
chr2	236750500	236751500	0.07679304586117239
chr2	236750600	236751600	-0.2984316873755608
chr2	236750700	236751700	0.16567039536755274
chr2	236750800	236751800	-0.20641474717234265
chr2	236750900	236751900	0.9310994651392068
chr2	236751000	236752000	0.6652675141381209
chr2	236751100	236752100	0.6721088827849742
chr2	236751200	236752200	1.0824492139403756
chr2	236751300	236752300	0.9773389713792132
chr2	236751400	236752400	0.6219538828289594
chr2	236751500	236752500	1.0820558970572791
chr2	236751600	236752600	1.3078107461501831
chr2	236751700	236752700	1.6475425002939714
chr2	236751800	236752800	1.39404321452557
chr2	236751900	236752900	0.7006518712264201
chr2	236752000	236753000	1.19897855836025
chr2	236752100	236753100	1.806311901682156
chr2	236752200	236753200	1.7028610125217991
chr2	236752300	236753300	2.3568948593812595
chr2	236752400	236753400	2.539181881052388
chr2	236752500	236753500	2.4285517151091223
chr2	236752600	236753600	2.2034411233214133
chr2	236752700	236753700	0.960604978528074
chr2	236752800	236753800	1.8304270627905208
chr2	236752900	236753900	1.6974521972425969
chr2	236753000	236754000	1.502401616764669
chr2	236753100	236754100	0.8130210375575185
chr2	236753200	236754200	0.6098131959795409
chr2	236753300	236754300	0.2629639057388828
chr2	236753400	236754400	0.20179948181621574
chr2	236753500	236754500	0.4127574090023256
chr2	236753600	236754600	0.3199299795093332
chr2	236753700	236754700	0.7297526982323214
chr2	236753800	236754800	-0.12561549917479573
chr2	236753900	236754900	0.32546992895725674
chr2	236754000	236755000	0.20182534130617102
chr2	236754100	236755100	0.01464810315941221
chr2	236754200	236755200	-0.6030416018598507
chr2	236754300	236755300	-0.8597053138608282
chr2	236754400	236755400	-0.2773391686829919
chr2	236754500	236755500	-0.4500600192204196
chr2	236754600	236755600	-0.11701048120752824
chr2	236754700	236755700	-0.24950292538126145
chr2	236754800	236755800	-0.3135968558720665
chr2	236754900	236755900	-0.6120069107769337
chr2	236755000	236756000	-0.6106666013203653
chr2	236755100	236756100	-0.6224455617549846
chr2	236755200	236756200	0.4832283291144922
chr2	236755300	236756300	-0.16469717765480607
chr2	236755400	236756400	-0.5693686743153535
chr2	236755500	236756500	-1.361971043630732
chr2	236755600	236756600	-1.2183221407678455
chr2	236755700	236756700	-1.1046219454370634
chr2	236755800	236756800	-0.977506357756481
chr2	236755900	236756900	-1.129165736942513
chr2	236756000	236757000	-1.1243265863371616
chr2	236756100	236757100	-0.9206008836998568
chr2	236756200	236757200	-1.4934274279166633
chr2	236756800	236757800	-0.6390778054023306
chr2	236757200	236758200	-0.07133033300593188
chr2	236757300	236758300	0.07335061211759432
chr2	236757400	236758400	-0.6036415129049648
chr2	236757500	236758500	-0.1690849080285435
chr2	236757600	236758600	-0.2640982392094596
chr2	236757700	236758700	-1.2840438598244115
chr2	236757800	236758800	-1.5297388438232384
chr2	236757900	236758900	-1.0657178316773486
chr2	236758000	236759000	-1.2051185914873295
chr2	236758100	236759100	-1.0100207892165778
chr2	236758200	236759200	-1.1456600071873475
chr2	236758300	236759300	-0.9015729470518612
chr2	236758400	236759400	-0.7810086629381641
chr2	236758500	236759500	-0.7624849351175408
chr2	236758600	236759600	-0.8682593893549431
chr2	236758700	236759700	-0.009569176379584632
chr2	236758800	236759800	1.1085295719032933
chr2	236758900	236759900	0.9809423061800152
chr2	236759000	236760000	1.1835258229065424
chr2	236759100	236760100	1.318805846910263
chr2	236759200	236760200	1.7788652933504132
chr2	236759300	236760300	2.2773094244787635
chr2	236759400	236760400	3.027708093954814
chr2	236760400	236761400	2.576891306167064
chr2	236760500	236761500	1.3588370459532386
chr2	236760600	236761600	0.6444518885143287
chr2	236760700	236761700	0.11345209302075925
chr2	236760800	236761800	0.7018594528183361
chr2	236760900	236761900	0.13241747535938558
chr2	236761000	236762000	-0.384124053504004
chr2	236761100	236762100	-0.12281050544665678
chr2	236761200	236762200	-0.5404203745363069
chr2	236761300	236762300	-0.4956048854209128
chr2	236761400	236762400	-1.3198077799383516
chr2	236761500	236762500	-0.9349699943092056
chr2	236761600	236762600	-0.8199148204733778
chr2	236761700	236762700	-0.14829530752863218
chr2	236761800	236762800	-0.15313539939272489
chr2	236761900	236762900	0.16693415085666236
chr2	236762000	236763000	0.4097995754983167
chr2	236762100	236763100	0.16518525656858796
chr2	236762200	236763200	0.8749031761147176
chr2	236762300	236763300	0.8057862429951872
chr2	236762400	236763400	1.1792730254147008
chr2	236762500	236763500	1.1622685244120081
chr2	236762600	236763600	0.9928206034681942
chr2	236762700	236763700	0.5028371799192229
chr2	236762800	236763800	-0.11692490855875765
chr2	236762900	236763900	0.2345317162629333
chr2	236763000	236764000	0.698590872723646
chr2	236763800	236764800	0.4372161033077193
chr2	236763900	236764900	1.4053838376543484
chr2	236764000	236765000	1.5986398151115586
chr2	236764100	236765100	1.2050535082875553
chr2	236764200	236765200	1.566923067936563
chr2	236764300	236765300	2.2655572755892623
chr2	236764400	236765400	1.906270405961664
chr2	236764500	236765500	1.7924572761683135
chr2	236764600	236765600	2.231501602141026
chr2	236764700	236765700	2.0470492416125503
chr2	236764800	236765800	1.8482685575367723
chr2	236764900	236765900	1.3369907737409312
chr2	236765000	236766000	0.5073363988778075
chr2	236765100	236766100	1.3549167247619878
chr2	236765200	236766200	0.7988418309823476
chr2	236765300	236766300	-0.026842105282871592
chr2	236765400	236766400	0.6133781628308469
chr2	236765500	236766500	0.994067212212543
chr2	236765600	236766600	0.6476964854696545
chr2	236765700	236766700	0.3452832847816173
chr2	236765800	236766800	0.3105487893771082
chr2	236765900	236766900	0.07109862865358689
chr2	236766000	236767000	0.8600225504596114
chr2	236766100	236767100	-0.06253183054576254
chr2	236766200	236767200	0.5728359422629953
chr2	236766300	236767300	0.4612535021522882
chr2	236766400	236767400	-0.4103983735279583
chr2	236766500	236767500	-1.1355857294296112
chr2	236766600	236767600	-1.2792210065541794
chr2	236766700	236767700	-1.5229676972454913
chr2	236766800	236767800	-1.4317597235616883
chr2	236766900	236767900	-1.0952160390770846
chr2	236767000	236768000	-1.0566934196566844
chr2	236767100	236768100	-0.4689077654793482
chr2	236767200	236768200	0.02468042623023637
chr2	236767300	236768300	0.7645323538747602
chr2	236767400	236768400	1.0963994810297544
chr2	236767500	236768500	1.812313462061444
chr2	236767600	236768600	2.112604495518863
chr2	236767700	236768700	2.8039560146137243
chr2	236767800	236768800	2.7867678770950683
chr2	236767900	236768900	2.7124486011663502
chr2	236768000	236769000	1.2917735893636304
chr2	236768100	236769100	0.8856722533883108
chr2	236768200	236769200	-0.4965885537811803
chr2	236768300	236769300	-1.5383360713103986
chr2	236768400	236769400	-1.4049631755525354
chr2	236768500	236769500	-1.8031845978497896
chr2	236768600	236769600	-2.438921933028585
chr2	236768700	236769700	-2.4722264501527134
chr2	236768800	236769800	-2.4091300531290427
chr2	236768900	236769900	-2.4913384423330416
chr2	236769000	236770000	-2.482171152970685
chr2	236769100	236770100	-2.0766934376208366
chr2	236769200	236770200	-1.2140335457104274
chr2	236769300	236770300	-0.623207350044939
chr2	236769400	236770400	-0.12156614482689185
chr2	236769500	236770500	0.4508817824105178
chr2	236769600	236770600	1.4859637559694503
chr2	236769700	236770700	1.109182306888814
chr2	236769800	236770800	1.134832339122034
chr2	236769900	236770900	1.2800441010981984
chr2	236770000	236771000	2.4530166759284175
chr2	236770100	236771100	2.2737555737399564
chr2	236770200	236771200	2.050594952453954
chr2	236770300	236771300	1.8279408268269983
chr2	236770400	236771400	1.4505419258247008
chr2	236770500	236771500	1.012644101975247
chr2	236770600	236771600	0.9027703048464416
chr2	236770700	236771700	0.6208691730689151
chr2	236770800	236771800	-0.29528929784230923
chr2	236770900	236771900	-0.15971549045410838
chr2	236771000	236772000	0.08442187896737278
chr2	236771100	236772100	0.4059951959385827
chr2	236771200	236772200	0.7416318842313316
chr2	236771300	236772300	0.8423706871089899
chr2	236771400	236772400	0.7823416263502712
chr2	236771500	236772500	0.7486994772815776
chr2	236771600	236772600	0.4600666766130712
chr2	236771700	236772700	0.953414431965096
chr2	236771800	236772800	2.4423088764985192
chr2	236773900	236774900	1.5749169963742542
chr2	236774000	236775000	2.1834207603248945
chr2	236774100	236775100	2.119104072521814
chr2	236774200	236775200	2.490969844036797
chr2	236774300	236775300	2.4305252001685966
chr2	236774400	236775400	1.7539141344932057
chr2	236774500	236775500	1.5165085330245631
chr2	236774600	236775600	1.4433874410369405
chr2	236774700	236775700	1.4765403951533709
chr2	236775800	236776800	0.9780205728788752
chr2	236775900	236776900	1.6250753827394613
chr2	236776000	236777000	1.8422859703212198
chr2	236777100	236778100	2.4401831280923703
chr2	236777200	236778200	2.757773718455353
chr2	236777300	236778300	3.0983246985926254
chr2	236777400	236778400	3.0486436863551174
chr2	236777500	236778500	2.9312519021456938
chr2	236777600	236778600	3.0337246242274016
chr2	236777700	236778700	2.1117165188995908
chr2	236777800	236778800	1.6420134485580062
chr2	236777900	236778900	1.6154093546778998
chr2	236778000	236779000	1.2288779720959897
chr2	236778100	236779100	1.6612569484715993
chr2	236778200	236779200	1.0081703887941438
chr2	236778300	236779300	0.9169381583473416
chr2	236780200	236781200	0.4509085651280886
chr2	236780300	236781300	1.0095935699459735
chr2	236780400	236781400	0.7467774374812541
chr2	236780500	236781500	0.9119311375898408
chr2	236780600	236781600	1.3314567054873148
chr2	236780700	236781700	1.5010208573527393
chr2	236780800	236781800	1.3528366113891974
chr2	236780900	236781900	1.2938490467518655
chr2	236781000	236782000	1.2865059512519768
chr2	236781100	236782100	1.7887157434870031
chr2	236781200	236782200	1.586034493559415
chr2	236781300	236782300	1.5615449913781922
chr2	236781400	236782400	2.5946197974596794
chr2	236781500	236782500	2.9506976092324533
chr2	236781600	236782600	2.9464762880418283
chr2	236781700	236782700	2.7651109245162795
chr2	236781800	236782800	2.8877255192374887
chr2	236781900	236782900	2.8613086490608968
chr2	236782000	236783000	2.794726390272156
chr2	236782100	236783100	2.427575723690065
chr2	236782200	236783200	2.2050336589867072
chr2	236782300	236783300	2.1971984212709548
chr2	236782400	236783400	1.771514533885535
chr2	236783500	236784500	2.002281323326644
chr2	236783600	236784600	1.813514067721568
chr2	236783700	236784700	1.82977572506978
chr2	236783800	236784800	1.7491899474773225
chr2	236783900	236784900	1.4601486884596715
chr2	236784000	236785000	1.090115296153424
chr2	236784100	236785100	0.04991594998723306
chr2	236784200	236785200	-0.1111923913147463
chr2	236784300	236785300	-0.24961492092760104
chr2	236784400	236785400	0.3942430631768973
chr2	236784500	236785500	0.9384146844185208
chr2	236784600	236785600	0.4701368055217741
chr2	236784700	236785700	-0.20306635644045606
chr2	236784800	236785800	-0.4986836383554232
chr2	236784900	236785900	-0.2789418755648902
chr2	236785000	236786000	0.4835847904163646
chr2	236785100	236786100	1.097273992624099
chr2	236785200	236786200	1.0283066051730183
chr2	236785300	236786300	1.385264128369207
chr2	236785400	236786400	1.490888034792929
chr2	236785500	236786500	1.6950258830110456
chr2	236785600	236786600	2.399221171988953
chr2	236785700	236786700	2.584751935854486
chr2	236785800	236786800	2.463384454737015
chr2	236785900	236786900	2.0385089233753715
chr2	236786000	236787000	1.3501492705318463
chr2	236786100	236787100	0.9217920273527328
chr2	236786200	236787200	1.4901465281063015
chr2	236786300	236787300	1.308451583777947
chr2	236786400	236787400	1.349808856604992
chr2	236786500	236787500	0.92512961842475
chr2	236786600	236787600	0.8716882626060675
chr2	236786700	236787700	0.2587594001483288
chr2	236786800	236787800	0.30886594090231123
chr2	236786900	236787900	0.5176528526558671
chr2	236787000	236788000	0.6657403985708777
chr2	236787100	236788100	0.6466824784096771
chr2	236787200	236788200	0.266822179450057
chr2	236787300	236788300	-0.2760679588831814
chr2	236787400	236788400	-0.1851102152832458
chr2	236787500	236788500	0.6916862687155916
chr2	236787600	236788600	0.6743729752780985
chr2	236787700	236788700	1.6927159535816851
chr2	236787800	236788800	1.8212596658891187
chr2	236787900	236788900	1.9333310491937827
chr2	236788000	236789000	2.2031459517235823
chr2	236788100	236789100	2.1071935709142204
chr2	236788200	236789200	2.414047743435925
chr2	236788300	236789300	2.0930462430822323
chr2	236788400	236789400	1.6889689497498015
chr2	236788500	236789500	1.6266101603431724
chr2	236788600	236789600	1.5858929398057269
chr2	236788700	236789700	1.349864858665263
chr2	236788800	236789800	1.4959734567242011
chr2	236788900	236789900	1.3334280416490056
chr2	236789000	236790000	0.8990761958455801
chr2	236789100	236790100	0.8974609606101434
chr2	236789200	236790200	0.4250164077085171
chr2	236789300	236790300	0.6406356277621343
chr2	236790500	236791500	0.2578991114260073
chr2	236790600	236791600	0.26347562025731497
chr2	236790700	236791700	1.088736685705626
chr2	236790800	236791800	1.5204344701758927
chr2	236790900	236791900	1.2398639625463437
chr2	236791000	236792000	1.0817075675807135
chr2	236791100	236792100	1.6513997024832496
chr2	236791200	236792200	2.1871547870099013
chr2	236791300	236792300	2.11176565663048
chr2	236791400	236792400	1.986262288065814
chr2	236791500	236792500	2.675347609176612
chr2	236791600	236792600	2.454253028767835
chr2	236791700	236792700	1.80246510093466
chr2	236791800	236792800	1.8201852608477656
chr2	236791900	236792900	2.344545585610826
chr2	236792000	236793000	2.666911512613322
chr2	236792100	236793100	2.3415045203927085
chr2	236792200	236793200	0.9547244060949384
chr2	236792300	236793300	0.9756282491201336
chr2	236792400	236793400	0.91894721836071
chr2	236792500	236793500	0.2053104366097332
chr2	236792600	236793600	0.7164494727537026
chr2	236792700	236793700	1.249224831951193
chr2	236792800	236793800	1.0609974079443292
chr2	236792900	236793900	1.2539381645523155
chr2	236793000	236794000	1.3318334967963794
chr2	236793100	236794100	1.1701117413563047
chr2	236793300	236794300	1.8954585428633373
chr2	236793400	236794400	1.9619757511591396
chr2	236793500	236794500	2.440716729871291
chr2	236793600	236794600	2.172042799360532
chr2	236793700	236794700	1.6108581074187265
chr2	236793800	236794800	1.8073446135571127
chr2	236793900	236794900	0.7068211808339359
chr2	236794000	236795000	0.4333806654848787
chr2	236794100	236795100	0.08106728861606255
chr2	236794200	236795200	0.026428290461022904
chr2	236794300	236795300	0.5140694525165415
chr2	236794400	236795400	0.7167316276376191
chr2	236794500	236795500	0.7671242333772391
chr2	236794600	236795600	0.7882602913705472
chr2	236794700	236795700	0.18596085657339487
chr2	236794800	236795800	-0.4463968191667853
chr2	236794900	236795900	-0.2883080832131765
chr2	236795000	236796000	-0.30632360643423323
chr2	236795100	236796100	-0.1669724222505673
chr2	236795200	236796200	0.02511676107365177
chr2	236796800	236797800	1.510166616005394
chr2	236796900	236797900	1.0766663615391676
chr2	236797000	236798000	1.3047695770143763
chr2	236797100	236798100	1.5766091347250708
chr2	236797200	236798200	1.3841298711183303
chr2	236797300	236798300	1.3633727761161647
chr2	236797400	236798400	1.3424037543161922
chr2	236797500	236798500	1.45759471401491
chr2	236797600	236798600	1.5635976157578164
chr2	236797700	236798700	0.9664453040283396
chr2	236797800	236798800	0.5257829535158597
chr2	236797900	236798900	0.6752226235613478
chr2	236798000	236799000	0.3660978431184801
chr2	236798100	236799100	-0.4707421575829111
chr2	236798200	236799200	0.3448754955735606
chr2	236798300	236799300	0.4507725842952475
chr2	236798400	236799400	0.5929038359915915
chr2	236798500	236799500	0.5421110327476724
chr2	236798600	236799600	0.4552806398943258
chr2	236798700	236799700	0.3854038127857662
chr2	236798800	236799800	0.210586671284032
chr2	236798900	236799900	0.19758563748531127
chr2	236800600	236801600	2.491869605092929
chr2	236800700	236801700	2.466907692691758
chr2	236800800	236801800	2.2350405118438825
chr2	236801100	236802100	0.25417643943353146
chr2	236801200	236802200	0.33423550132281743
chr2	236801300	236802300	0.4591380887861266
chr2	236801400	236802400	0.0377664048253126
chr2	236801500	236802500	0.34276328906545656
chr2	236801600	236802600	-0.13256316175776334
chr2	236801700	236802700	-0.34922425626991044
chr2	236801800	236802800	-0.006971120351954189
chr2	236801900	236802900	-0.08576238644090105
chr2	236802000	236803000	0.1543212097076408
chr2	236802100	236803100	-0.16609401668607512
chr2	236802200	236803200	-0.3247783704888089
chr2	236802300	236803300	-0.6993883726717894
chr2	236802400	236803400	-0.3013773968824116
chr2	236802500	236803500	-0.029229527249174683
chr2	236802600	236803600	0.17634886071876066
chr2	236802700	236803700	0.7630236360061782
chr2	236802800	236803800	0.5218937929816555
chr2	236802900	236803900	0.4224704170479133
chr2	236803000	236804000	0.3757474662035733
chr2	236803100	236804100	0.8208126216493002
chr2	236803200	236804200	1.0707683330471816
chr2	236803300	236804300	0.8337703230323121
chr2	236803400	236804400	1.0011133968526176
chr2	236803500	236804500	0.574584042113224
chr2	236803600	236804600	0.7155047454405691
chr2	236803700	236804700	-0.5772511406929157
chr2	236803800	236804800	-0.4158853361232273
chr2	236803900	236804900	-0.11105386088404212
chr2	236804000	236805000	0.33622057886316487
chr2	236804100	236805100	-0.4357993754742593
chr2	236804200	236805200	-0.8043324163798771
chr2	236804300	236805300	-0.4684820432283266
chr2	236804400	236805400	-0.6214956513739542
chr2	236804500	236805500	-0.23773935416641026
chr2	236804600	236805600	-0.42847544130469417
chr2	236804700	236805700	0.8977960111308239
chr2	236805100	236806100	0.4058915019742067
chr2	236805200	236806200	0.4783530474966144
chr2	236805300	236806300	0.5274319358979198
chr2	236805400	236806400	1.1248430070664093
chr2	236805500	236806500	1.4602200947237816
chr2	236805600	236806600	1.4608158713689672
chr2	236805700	236806700	1.477569714117012
chr2	236805800	236806800	1.6365025072566717
chr2	236805900	236806900	1.2739957046479733
chr2	236806000	236807000	1.1739731719560051
chr2	236806100	236807100	1.0513263402486135
chr2	236806200	236807200	1.4019355629612218
chr2	236806300	236807300	1.4266602919481528
chr2	236806400	236807400	1.301368694561916
chr2	236806500	236807500	1.037808310423978
chr2	236806600	236807600	0.8185096940743263
chr2	236806700	236807700	1.2803517646031664
chr2	236806800	236807800	1.61124834893674
chr2	236806900	236807900	1.4362420422769553
chr2	236807000	236808000	1.2750613739427985
chr2	236807100	236808100	1.2754737978660384
chr2	236807200	236808200	1.0745033685431378
chr2	236807300	236808300	1.3393472268462396
chr2	236807400	236808400	1.4229963864446695
chr2	236807500	236808500	1.9259067214618308
chr2	236807600	236808600	2.4574256385346085
chr2	236807700	236808700	2.045363108171441
chr2	236807800	236808800	2.348858926421456
chr2	236807900	236808900	2.5640997414485427
chr2	236808000	236809000	2.7482079642643042
chr2	236808100	236809100	3.2599378932739516
chr2	236808200	236809200	3.4528062340495382
chr2	236808300	236809300	2.781826109898389
chr2	236808400	236809400	2.5167056570970536
chr2	236808500	236809500	2.442464455864351
chr2	236808600	236809600	2.02787925767596
chr2	236808700	236809700	1.8907566767672177
chr2	236808800	236809800	1.3019090747332551
chr2	236809700	236810700	0.8844016994036631
chr2	236809800	236810800	1.1051972264150671
chr2	236809900	236810900	1.4263003906752043
chr2	236810000	236811000	1.64123901707945
chr2	236810100	236811100	1.2984274620213372
chr2	236810200	236811200	1.4230074224414972
chr2	236810300	236811300	2.009864949809552
chr2	236810400	236811400	1.6114991520550093
chr2	236810500	236811500	1.7773096850311083
chr2	236810600	236811600	1.862069658205036
chr2	236810700	236811700	1.7255005016884395
chr2	236810800	236811800	1.3807748218508054
chr2	236812900	236813900	0.769815972683607
chr2	236813000	236814000	0.07866101526420866
chr2	236813100	236814100	0.05538252312395695
chr2	236813200	236814200	-0.0680552679202449
chr2	236813300	236814300	-0.19681519099985187
chr2	236813400	236814400	-0.19422427802570424
chr2	236813500	236814500	-0.6886969461457321
chr2	236813600	236814600	-0.922542943866096
chr2	236813700	236814700	-1.4179496011715862
chr2	236813800	236814800	-1.7608674616064048
chr2	236813900	236814900	-0.6866937874635595
chr2	236814000	236815000	-0.8607118659104743
chr2	236814100	236815100	-1.3721622515734573
chr2	236814200	236815200	-1.4597110053435387
chr2	236814300	236815300	-1.7516364922894163
chr2	236814400	236815400	-1.5383823161943642
chr2	236814500	236815500	-0.6102173540763948
chr2	236814600	236815600	-0.3065470354766761
chr2	236814700	236815700	0.08841656394600912
chr2	236814800	236815800	0.6620176978765542
chr2	236814900	236815900	0.8819121864320191
chr2	236815000	236816000	1.3928595720444972
chr2	236815100	236816100	1.2908768758949467
chr2	236815200	236816200	1.7318489961291337
chr2	236815300	236816300	1.9201816039084885
chr2	236815400	236816400	2.3410289244360847
chr2	236815500	236816500	1.750166668612347
chr2	236815600	236816600	2.2549824886253584
chr2	236815700	236816700	2.4572840048391065
chr2	236815800	236816800	2.8669346812814505
chr2	236815900	236816900	2.458994083746515
chr2	236816000	236817000	3.0650795277744685
chr2	236816100	236817100	3.5861425820025183
chr2	236816200	236817200	3.8628421466918765
chr2	236816300	236817300	3.821207536454764
chr2	236816400	236817400	3.5407900641197854
chr2	236816500	236817500	3.9791560537703234
chr2	236816600	236817600	3.5355202841996016
chr2	236816700	236817700	3.261112183633552
chr2	236816800	236817800	2.667070967800598
chr2	236816900	236817900	2.7444287332384016
chr2	236817000	236818000	1.4090251487290868
chr2	236817100	236818100	1.7728776047021295
chr2	236817200	236818200	1.6776981873071808
chr2	236817300	236818300	2.0445585609120345
chr2	236817400	236818400	1.2942874978464316
chr2	236817500	236818500	1.7042354643989506
chr2	236817600	236818600	1.8678334166922568
chr2	236817700	236818700	2.01488802985782
chr2	236817800	236818800	1.9040603571196928
chr2	236817900	236818900	1.7324827133431562
chr2	236818000	236819000	2.487965026737903
chr2	236818100	236819100	2.233894247375938
chr2	236818200	236819200	1.8943879742991825
chr2	236818300	236819300	1.3643910018631096
chr2	236818400	236819400	2.443455481671099
chr2	236818500	236819500	1.5765551645876008
chr2	236818600	236819600	1.2003316830527486
chr2	236818700	236819700	0.9224122806611272
chr2	236818800	236819800	1.0237684265155618
chr2	236818900	236819900	1.172254225210381
chr2	236819000	236820000	0.8171228547960955
chr2	236819100	236820100	0.9150862997123562
chr2	236819200	236820200	1.113622824263863
chr2	236819300	236820300	1.3170645433842911
chr2	236819400	236820400	0.5773883849478945
chr2	236819500	236820500	1.1879657465175857
chr2	236819600	236820600	1.3457908259828553
chr2	236819700	236820700	1.5462225072546052
chr2	236819800	236820800	0.6776821992258008
chr2	236819900	236820900	0.6236200823628334
chr2	236820000	236821000	1.0813788245344085
chr2	236820100	236821100	0.7455362255008009
chr2	236820200	236821200	0.5390345219840204
chr2	236820300	236821300	0.4936844666928121
chr2	236820400	236821400	0.3513763989742464
chr2	236820500	236821500	0.4478840147938047
chr2	236820600	236821600	0.36865805309861344
chr2	236820700	236821700	0.2866488762873835
chr2	236820800	236821800	1.3254546440015669
chr2	236820900	236821900	1.0095718449672948
chr2	236821000	236822000	0.42269422554698277
chr2	236821100	236822100	0.6065597264017115
chr2	236821200	236822200	0.9828972869607768
chr2	236821300	236822300	1.096799797386434
chr2	236821400	236822400	1.5331188132769846
chr2	236821500	236822500	0.9043119158560762
chr2	236821600	236822600	1.0750946224626898
chr2	236821700	236822700	0.5304909315969614
chr2	236821800	236822800	0.08548724466806673
chr2	236821900	236822900	0.26486091524224736
chr2	236822000	236823000	0.43064820286192956
chr2	236822100	236823100	0.26097356178600645
chr2	236822200	236823200	-0.3671938886866973
chr2	236822300	236823300	-0.020825613013818245
chr2	236822400	236823400	0.14123042512230635
chr2	236822500	236823500	0.6902079544508237
chr2	236822600	236823600	0.8190966582334045
chr2	236822700	236823700	0.8588377995702591
chr2	236822800	236823800	0.9319199286341908
chr2	236822900	236823900	1.059109514524032
chr2	236823000	236824000	1.4770990700747333
chr2	236823100	236824100	1.3269835650113593
chr2	236823200	236824200	1.6745895561967346
chr2	236823300	236824300	1.7384563374602615
chr2	236823400	236824400	1.386998387673831
chr2	236823500	236824500	1.0692973248264563
chr2	236823600	236824600	0.16076795787551526
chr2	236823700	236824700	0.2142307546682148
chr2	236823800	236824800	0.10579140471897018
chr2	236823900	236824900	0.16112744327029968
chr2	236824000	236825000	0.0642890386589144
chr2	236824100	236825100	0.8146914929803729
chr2	236824200	236825200	1.0401733189525146
chr2	236824300	236825300	0.664691006086835
chr2	236824400	236825400	0.5315194052055782
chr2	236824500	236825500	0.5098214561166174
chr2	236824600	236825600	1.249723866537728
chr2	236824700	236825700	1.3844880624119564
chr2	236824800	236825800	1.7202142613522589
chr2	236824900	236825900	2.007300418140706
chr2	236825000	236826000	2.0899626373489975
chr2	236825100	236826100	1.459422440312024
chr2	236825200	236826200	1.2482301254434265
chr2	236825300	236826300	1.1465475598266852
chr2	236825400	236826400	1.3476063147260318
chr2	236825500	236826500	1.3090691008209692
chr2	236825600	236826600	1.2627154839645929
chr2	236826500	236827500	0.3871431503888051
chr2	236826600	236827600	0.6352247611259909
chr2	236826700	236827700	0.011188915563606894
chr2	236826800	236827800	0.024024913497877227
chr2	236826900	236827900	-0.1216378325082314
chr2	236827000	236828000	-0.2582330286426784
chr2	236827100	236828100	-0.297535151245375
chr2	236827200	236828200	-0.3999847026342123
chr2	236827300	236828300	-0.31247979875532395
chr2	236827400	236828400	-0.21908787977996685
chr2	236827500	236828500	-0.004315419882071037
chr2	236827600	236828600	-0.12049700204585648
chr2	236827700	236828700	0.2537231458662989
chr2	236827800	236828800	0.22706712795798964
chr2	236827900	236828900	0.4008882292877364
chr2	236828000	236829000	0.4118406521106426
chr2	236828100	236829100	0.7986815524325205
chr2	236828200	236829200	0.6527713782819152
chr2	236828300	236829300	0.633991347026001
chr2	236828400	236829400	0.3762079208892679
chr2	236828500	236829500	0.28814042385321864
chr2	236828600	236829600	0.9533570612458374
chr2	236828700	236829700	1.0223771281028269
chr2	236828800	236829800	0.9452110628094608
chr2	236828900	236829900	0.6390015857289144
chr2	236829000	236830000	0.9387528016303583
chr2	236829100	236830100	0.4973166088994689
chr2	236829200	236830200	0.7321904161508197
chr2	236829300	236830300	0.24099330708448224
chr2	236829400	236830400	0.23924994192655685
chr2	236829500	236830500	-0.4385026322347523
chr2	236829600	236830600	-1.2052616444512074
chr2	236829700	236830700	-1.4121291870688393
chr2	236829800	236830800	-0.9996465434761054
chr2	236829900	236830900	-1.0131237010738718
chr2	236830000	236831000	-1.149573208809953
chr2	236830100	236831100	-0.8786048139653431
chr2	236830200	236831200	-0.6683188931360364
chr2	236830300	236831300	-0.2758881712895424
chr2	236830400	236831400	-0.3465889318911137
chr2	236830500	236831500	0.5741728047314031
chr2	236830600	236831600	1.0582263386061397
chr2	236830700	236831700	0.9831519863575322
chr2	236830800	236831800	0.7506865045893755
chr2	236830900	236831900	0.25252081349410643
chr2	236831000	236832000	-0.22146270719945785
chr2	236831100	236832100	-0.048666709240520516
chr2	236831200	236832200	-0.16444418624618626
chr2	236831300	236832300	0.3686148273656671
chr2	236831400	236832400	0.2785176613689885
chr2	236831500	236832500	0.27325295982777903
chr2	236831600	236832600	-0.08250130891533444
chr2	236831700	236832700	0.08572688283064267
chr2	236831800	236832800	0.23343724687398684
chr2	236831900	236832900	0.9550259657700833
chr2	236832000	236833000	1.5004623011479439
chr2	236832100	236833100	0.89539089761039
chr2	236832200	236833200	1.0587762001056722
chr2	236832300	236833300	0.16966420017787265
chr2	236832400	236833400	0.7015293486855222
chr2	236832500	236833500	-0.014594806842683588
chr2	236832600	236833600	0.4390615504861585
chr2	236832700	236833700	0.2915343689498517
chr2	236832800	236833800	0.2263531120174532
chr2	236832900	236833900	0.4509695896137614
chr2	236833000	236834000	0.4526847316937383
chr2	236833100	236834100	0.652056917492881
chr2	236833200	236834200	0.016918140179083187
chr2	236833300	236834300	0.6013606238284948
chr2	236833400	236834400	0.1764425142798499
chr2	236833500	236834500	0.7396627849084468
chr2	236833600	236834600	0.11879074218004393
chr2	236833700	236834700	0.32354285749564365
chr2	236833800	236834800	0.17057045951583508
chr2	236833900	236834900	-0.5956482990098284
chr2	236834000	236835000	-0.3568487668578334
chr2	236834100	236835100	-0.016535002319373913
chr2	236834200	236835200	0.02967213061912581
chr2	236834300	236835300	-1.1866642230629074
chr2	236834400	236835400	-0.9099059480297224
chr2	236834500	236835500	-1.7241619372057628
chr2	236834600	236835600	-1.7084866227860596
chr2	236834700	236835700	-2.0291922554810844
chr2	236834800	236835800	-2.024510155026846
chr2	236834900	236835900	-1.7298388719489088
chr2	236835000	236836000	-2.5419610120993408
chr2	236835100	236836100	-3.1622526691960067
chr2	236835200	236836200	-3.25706057096944
chr2	236835800	236836800	0.19480831588201208
chr2	236835900	236836900	1.097664380250458
chr2	236836000	236837000	0.7720662097573956
chr2	236836100	236837100	0.3450568721973054
chr2	236836200	236837200	0.2203398835082939
chr2	236836300	236837300	0.7297829942635394
chr2	236836400	236837400	0.7415154716998487
chr2	236836500	236837500	0.2085132209373903
chr2	236836600	236837600	0.14786798615390728
chr2	236836700	236837700	0.2558376307898033
chr2	236836800	236837800	0.4061507200974668
chr2	236836900	236837900	-0.08264878065038928
chr2	236837000	236838000	0.05867042935715315
chr2	236837100	236838100	0.5612719013167342
chr2	236837200	236838200	0.30096250306854505
chr2	236837300	236838300	0.2288167088125135
chr2	236837400	236838400	0.5183603878856711
chr2	236837500	236838500	0.6433004641039272
chr2	236837600	236838600	0.3381887386920186
chr2	236837700	236838700	0.13022988007044484
chr2	236837800	236838800	0.4311488110188315
chr2	236837900	236838900	0.8079527719536711
chr2	236838000	236839000	0.7904681072047332
chr2	236838100	236839100	0.8467548036403821
chr2	236838200	236839200	1.207635167704882
chr2	236838300	236839300	0.9730396909609488
chr2	236838400	236839400	0.8189220709670981
chr2	236838500	236839500	0.39590037366555103
chr2	236838600	236839600	0.4646686090544334
chr2	236838700	236839700	1.1367376371426647
chr2	236838800	236839800	0.7017681148700121
chr2	236838900	236839900	-0.21111745644161287
chr2	236839000	236840000	0.030874120835693162
chr2	236839100	236840100	-0.04872209260743925
chr2	236839200	236840200	-0.2732776134507686
chr2	236839300	236840300	-0.28597166616643155
chr2	236839400	236840400	-0.26054747076361795
chr2	236839500	236840500	-0.2239970233072784
chr2	236839600	236840600	-0.05556168747067377
chr2	236839700	236840700	-0.0181078737462332
chr2	236839800	236840800	-0.13419467087253653
chr2	236839900	236840900	-0.2346260339948969
chr2	236840000	236841000	-0.3161157562696134
chr2	236840100	236841100	-0.31165907608144783
chr2	236840200	236841200	-0.2401932613048564
chr2	236840300	236841300	0.01778280732777068
chr2	236840400	236841400	-0.5193483973524387
chr2	236840500	236841500	0.12651433033984208
chr2	236840600	236841600	0.3811789564433567
chr2	236840700	236841700	-0.11135462983021628
chr2	236840800	236841800	-0.21259151080020586
chr2	236840900	236841900	0.6386140831812195
chr2	236841000	236842000	0.2570958692997093
chr2	236841100	236842100	0.04821075472676429
chr2	236841200	236842200	0.14762801634202005
chr2	236841300	236842300	0.06206702082268565
chr2	236841400	236842400	0.2049640696628702
chr2	236841500	236842500	0.4536596228659539
chr2	236841600	236842600	0.74905901097827
chr2	236841700	236842700	0.8881661123128415
chr2	236841800	236842800	1.540209581725944
chr2	236841900	236842900	0.4148845310871839
chr2	236842000	236843000	1.2210715532104923
chr2	236842100	236843100	1.6452455691617407
chr2	236842200	236843200	2.337273530736522
chr2	236842300	236843300	2.2645445637910577
chr2	236842400	236843400	2.560209382701751
chr2	236842500	236843500	2.306705375383376
chr2	236842600	236843600	1.5242124058565918
chr2	236842700	236843700	1.1400411562112411
chr2	236842800	236843800	1.1661071979846822
chr2	236842900	236843900	1.4927477597524297
chr2	236843000	236844000	0.43012220248448046
chr2	236843100	236844100	-0.2834729715754161
chr2	236843200	236844200	-1.7019319977524714
chr2	236843300	236844300	-2.1321474314337165
chr2	236843400	236844400	-2.607692407898828
chr2	236843500	236844500	-2.589269345724785
chr2	236843600	236844600	-2.469767365748636
chr2	236843700	236844700	-2.8315772872969047
chr2	236843800	236844800	-3.42302366677019
chr2	236843900	236844900	-3.217374265281768
chr2	236844000	236845000	-2.8795393390394066
chr2	236844100	236845100	-2.3173516396460294
chr2	236844200	236845200	-1.2216965960088275
chr2	236844300	236845300	-1.1203244328347537
chr2	236844400	236845400	-0.9523647686763016
chr2	236844500	236845500	-0.5226852366850712
chr2	236844600	236845600	-0.29248766082485417
chr2	236844700	236845700	0.4692583849648064
chr2	236844800	236845800	1.0939349472402249
chr2	236844900	236845900	1.2243514458367206
chr2	236845000	236846000	1.4480402009644788
chr2	236845100	236846100	1.0612296261011631
chr2	236845200	236846200	0.7927848720640213
chr2	236845300	236846300	0.9611435010018488
chr2	236845400	236846400	0.9427254245272574
chr2	236845500	236846500	0.4468484540126609
chr2	236845600	236846600	0.02430723274572912
chr2	236845700	236846700	0.20851061789917336
chr2	236845800	236846800	0.226497549021428
chr2	236845900	236846900	-0.05763859775121675
chr2	236846000	236847000	-0.17667931398951087
chr2	236846100	236847100	0.1961294940038788
chr2	236846200	236847200	-0.06365690063246082
chr2	236846300	236847300	0.14847093075206266
chr2	236846400	236847400	-0.20357766592456805
chr2	236846500	236847500	0.0043160340310026725
chr2	236846600	236847600	0.35718667035421364
chr2	236846700	236847700	0.0981993109613135
chr2	236846800	236847800	0.3642525314646086
chr2	236846900	236847900	0.5669750673537127
chr2	236848100	236849100	-0.657078423218489
chr2	236848200	236849200	-0.8504763102601981
chr2	236849600	236850600	1.2093392929331934
chr2	236849700	236850700	1.1659123905049609
chr2	236849800	236850800	0.8430859203872326
chr2	236849900	236850900	1.0513794351741743
chr2	236850000	236851000	0.5640184124803814
chr2	236850100	236851100	-0.0529930572466114
chr2	236850200	236851200	-0.5178344243636194
chr2	236850300	236851300	-0.7652313306094132
chr2	236850400	236851400	-0.5040216659505705
chr2	236850500	236851500	-0.7311661627423587
chr2	236850600	236851600	-1.1912242397039068
chr2	236850700	236851700	-1.2569869673466736
chr2	236850800	236851800	-0.7875319153803959
chr2	236850900	236851900	-0.4864892010054242
chr2	236851000	236852000	0.03834638650024338
chr2	236851100	236852100	0.2296208387533759
chr2	236851200	236852200	0.795156408056753
chr2	236851300	236852300	0.9785114919503702
chr2	236851400	236852400	1.0933714996644457
chr2	236851500	236852500	1.428794687960564
chr2	236851600	236852600	1.6881841111397815
chr2	236851700	236852700	1.7017886505747395
chr2	236851800	236852800	2.0129481224095214
chr2	236851900	236852900	2.3606466940002355
chr2	236852000	236853000	2.7780981377629805
chr2	236852100	236853100	2.10624049714554
chr2	236852200	236853200	2.328298742714082
chr2	236852300	236853300	2.7474818655109106
chr2	236852400	236853400	2.458034403523305
chr2	236852500	236853500	1.9418249926297528
chr2	236852600	236853600	1.9548866324900536
chr2	236852700	236853700	2.112060756442116
chr2	236852800	236853800	2.050359660920188
chr2	236852900	236853900	1.5515502275374202
chr2	236853000	236854000	0.7174388446513593
chr2	236853600	236854600	3.4999425572023584
chr2	236853700	236854700	3.1299692320805628
chr2	236853800	236854800	2.983920132698455
chr2	236855800	236856800	0.7537245903571002
chr2	236855900	236856900	0.18397573672914488
chr2	236856000	236857000	0.10660609849142569
chr2	236856100	236857100	0.2014011997652885
chr2	236856200	236857200	0.7295969127736198
chr2	236857300	236858300	0.8901611573870657
chr2	236857400	236858400	0.6977113980371868
chr2	236857500	236858500	1.1110525825778648
chr2	236857600	236858600	0.5643675922040209
chr2	236857700	236858700	0.4130149604819595
chr2	236857800	236858800	0.4352927398134997
chr2	236857900	236858900	0.8691746425219232
chr2	236858000	236859000	0.8214339913857069
chr2	236858100	236859100	0.3879052750026232
chr2	236858200	236859200	0.5414420380483262
chr2	236858300	236859300	0.4310509494552716
chr2	236858400	236859400	0.6705525473504934
chr2	236858500	236859500	0.7667789050407202
chr2	236858600	236859600	0.9740780426216292
chr2	236858700	236859700	1.1472731168055907
chr2	236858800	236859800	1.1187988263371031
chr2	236858900	236859900	0.9150609789104752
chr2	236859000	236860000	0.6437273612262011
chr2	236859100	236860100	0.97706126410751
chr2	236859200	236860200	1.4111020006600732
chr2	236859300	236860300	1.7907208519217097
chr2	236859400	236860400	1.4665216317364531
chr2	236859500	236860500	0.9185073504322748
chr2	236859600	236860600	0.5491533019322494
chr2	236859700	236860700	0.30848123312749337
chr2	236859800	236860800	0.7444817264735886
chr2	236859900	236860900	1.1806528791471291
chr2	236860000	236861000	2.428378653183892
chr2	236860100	236861100	2.4289634768567105
chr2	236860200	236861200	2.12983225551946
chr2	236860300	236861300	2.319272225323524
chr2	236860400	236861400	2.9569583152329133
chr2	236860500	236861500	2.5996941050103266
chr2	236860600	236861600	2.8642265375277747
chr2	236860700	236861700	3.123036356531168
chr2	236860800	236861800	2.693472357013893
chr2	236860900	236861900	2.087757324780385
chr2	236861000	236862000	1.3504644032366933
chr2	236861100	236862100	1.092344878931302
chr2	236861200	236862200	0.8685329326718578
chr2	236861300	236862300	0.5253960337274848
chr2	236863600	236864600	-0.9842290174077646
chr2	236863700	236864700	-1.0108847953108322
chr2	236863800	236864800	-0.2994713555730761
chr2	236863900	236864900	-0.06807129532593459
chr2	236864000	236865000	0.3044368643750279
chr2	236864100	236865100	0.031278122171820424
chr2	236864200	236865200	0.8571242565308915
chr2	236864300	236865300	1.105758524360165
chr2	236864400	236865400	1.8329435231337328
chr2	236864500	236865500	2.2801110405663656
chr2	236864600	236865600	1.9174877857037096
chr2	236864700	236865700	2.0193696009332203
chr2	236864800	236865800	2.09791908194751
chr2	236864900	236865900	2.133449990922882
chr2	236865000	236866000	1.7678355316464818
chr2	236865100	236866100	2.369873343559716
chr2	236865200	236866200	1.2824135545454396
chr2	236865300	236866300	1.7477356321521529
chr2	236865400	236866400	1.4914394035757326
chr2	236865500	236866500	1.2227651625606344
chr2	236865600	236866600	1.2774828298538876
chr2	236865700	236866700	1.7248623815308184
chr2	236865800	236866800	1.2885965133852544
chr2	236865900	236866900	1.1777749177409154
chr2	236866000	236867000	1.3310913252123904
chr2	236866100	236867100	0.7445345736284826
chr2	236866200	236867200	1.3121969595041552
chr2	236866300	236867300	0.9166646457059516
chr2	236866400	236867400	0.8094110445309354
chr2	236866500	236867500	0.9296721179471579
chr2	236866600	236867600	1.144367395869382
chr2	236866700	236867700	0.5044431880080082
chr2	236866800	236867800	0.01917506982994624
chr2	236866900	236867900	-0.20477718619271074
chr2	236867000	236868000	-0.08181478691802367
chr2	236867100	236868100	-0.38097359724935415
chr2	236867200	236868200	-0.2222639874240744
chr2	236867300	236868300	0.07754346195251262
chr2	236868400	236869400	-0.7283239126268805
chr2	236868500	236869500	-0.7631592777365567
chr2	236868600	236869600	-1.4609949673403808
chr2	236868700	236869700	-1.2950604674714523
chr2	236868800	236869800	-1.3895707346976434
chr2	236868900	236869900	-1.1735216496672862
chr2	236869000	236870000	-0.6496980561823248
chr2	236869100	236870100	-0.4681428567971046
chr2	236869200	236870200	-1.0271962950598947
chr2	236869300	236870300	-0.6323214206927777
chr2	236869400	236870400	-0.5393550902523631
chr2	236869500	236870500	-0.5789863700639974
chr2	236869600	236870600	0.30081819852199904
chr2	236869700	236870700	0.10050123796774854
chr2	236869800	236870800	0.5253854846147923
chr2	236873600	236874600	1.2429221780254085
chr2	236873700	236874700	1.549037940631175
chr2	236873800	236874800	1.2852369657986014
chr2	236873900	236874900	1.001679068490922
chr2	236874000	236875000	0.12159392446603123
chr2	236874100	236875100	-0.05629763187377676
chr2	236874200	236875200	-0.1390620762160142
chr2	236874300	236875300	0.2992593291516158
chr2	236874400	236875400	0.23336070925775496
chr2	236874500	236875500	-0.0680987037273688
chr2	236874600	236875600	0.3809506814258525
chr2	236874700	236875700	-0.3879937329361368
chr2	236874800	236875800	-0.4609187553330933
chr2	236874900	236875900	-0.676494636597521
chr2	236875400	236876400	1.3498892386094683
chr2	236875500	236876500	1.9065211168150202
chr2	236875600	236876600	2.4421987514987853
chr2	236875700	236876700	2.514033034911213
chr2	236875800	236876800	2.1483628720823336
chr2	236875900	236876900	2.3436867447569787
chr2	236876000	236877000	2.7007033579028548
chr2	236876100	236877100	2.3301777839382622
chr2	236876200	236877200	2.213585692259691
chr2	236876300	236877300	1.5412830345010298
chr2	236876400	236877400	1.180129283474406
chr2	236876500	236877500	1.1504851304703931
chr2	236876600	236877600	0.2714010371816265
chr2	236876700	236877700	-0.03155692137150238
chr2	236876800	236877800	-0.1254363526697689
chr2	236876900	236877900	-0.8435844761948155
chr2	236877000	236878000	-1.409282238121642
chr2	236877100	236878100	-0.4451595353498585
chr2	236877200	236878200	-0.40035439586773375
chr2	236877300	236878300	-0.2649246463331512
chr2	236877400	236878400	-0.6303820615213853
chr2	236877500	236878500	-1.4629250834237144
chr2	236877600	236878600	-0.955820095909919
chr2	236877700	236878700	-1.0625228149418104
chr2	236878100	236879100	-0.3746588531597728
chr2	236878200	236879200	-0.9246653704098868
chr2	236878300	236879300	-0.7436530109355625
chr2	236878400	236879400	-1.0346617850636055
chr2	236879400	236880400	1.921089360196149
chr2	236879500	236880500	1.872053624576797
chr2	236879600	236880600	1.3737871373401371
chr2	236879700	236880700	1.7023020319556046
chr2	236879800	236880800	1.5677813256840336
chr2	236879900	236880900	1.8393688874630376
chr2	236880000	236881000	1.370563527139061
chr2	236880200	236881200	1.1346805782989098
chr2	236881700	236882700	0.6471473070067307
chr2	236881800	236882800	1.0228887144460417
chr2	236881900	236882900	0.6850781449304696
chr2	236882000	236883000	0.8083598102450085
chr2	236882100	236883100	1.1427105406020592
chr2	236882200	236883200	1.2192644628515312
chr2	236882300	236883300	1.2791723102897397
chr2	236882400	236883400	1.4766799733976133
chr2	236883500	236884500	-0.12947563592080524
chr2	236883600	236884600	-0.5656240196220663
chr2	236883700	236884700	-0.9609155415726384
chr2	236883800	236884800	-0.279710508403157
chr2	236883900	236884900	-0.2658944593870853
chr2	236884000	236885000	0.3199737095828496
chr2	236884100	236885100	0.4502102105274797
chr2	236884200	236885200	0.2053824522069783
chr2	236884300	236885300	0.7783694248359337
chr2	236884400	236885400	1.0286992320468966
chr2	236884500	236885500	1.4541044193594668
chr2	236884600	236885600	1.3070871315065953
chr2	236884700	236885700	1.5735648434675806
chr2	236884800	236885800	1.0190630254856312
chr2	236884900	236885900	1.0465247152153765
chr2	236885000	236886000	0.6458547750490811
chr2	236885100	236886100	0.3317854309773928
chr2	236885200	236886200	0.040345580708140816
chr2	236885300	236886300	-0.6264737596682596
chr2	236885400	236886400	-0.37044593773269735
chr2	236885500	236886500	-0.3299645771790786
chr2	236885600	236886600	-0.02391991098810988
chr2	236885700	236886700	0.3525797444031693
chr2	236885800	236886800	0.5898272148335404
chr2	236885900	236886900	0.19365334172978685
chr2	236886000	236887000	-0.27266464808006935
chr2	236886100	236887100	-0.7949382944721523
chr2	236886200	236887200	-0.7634460536454742
chr2	236886300	236887300	-0.34281921400876225
chr2	236886400	236887400	-0.5637226892865892
chr2	236886500	236887500	-0.6808724780165387
chr2	236886600	236887600	-0.5868547546298806
chr2	236887600	236888600	1.1542489143972725
chr2	236887700	236888700	1.5255263012790758
chr2	236887800	236888800	1.6238338932585774
chr2	236887900	236888900	2.2050207982521517
chr2	236888000	236889000	2.4797323255898647
chr2	236888100	236889100	2.163210730662674
chr2	236888200	236889200	1.3345458357977666
chr2	236888300	236889300	1.6478474745072218
chr2	236888400	236889400	2.21481346523087
chr2	236888500	236889500	2.0876733454380187
chr2	236888600	236889600	1.9157077019492217
chr2	236888700	236889700	1.9174886507843016
chr2	236888800	236889800	2.141079816873644
chr2	236888900	236889900	1.7952737514608552
chr2	236889000	236890000	1.7528977778706083
chr2	236889100	236890100	1.9614765564575771
chr2	236889200	236890200	2.4963464430954376
chr2	236889300	236890300	1.8580757199678155
chr2	236889400	236890400	1.026845212037564
chr2	236894100	236895100	1.990905256076601
chr2	236894200	236895200	1.844299182465188
chr2	236894300	236895300	1.8489746911439344
chr2	236894400	236895400	2.37534051705245
chr2	236894500	236895500	2.341823091180681
chr2	236894600	236895600	2.435820863452455
chr2	236894700	236895700	2.6652715031496315
chr2	236894800	236895800	2.8514911890206225
chr2	236894900	236895900	3.2181205630093093
chr2	236895000	236896000	2.685705755989884
chr2	236895100	236896100	2.512846410808734
chr2	236895200	236896200	2.574178187088435
chr2	236895300	236896300	2.6022023095455507
chr2	236895400	236896400	2.107349270386081
chr2	236895500	236896500	2.220720507697571
chr2	236895600	236896600	1.939546795651736
chr2	236895700	236896700	2.294551104516421
chr2	236895800	236896800	1.7725700942967109
chr2	236895900	236896900	0.38781162747832015
chr2	236896000	236897000	1.0347456881326789
chr2	236896100	236897100	0.514071179245646
chr2	236896200	236897200	0.5858929720189672
chr2	236896300	236897300	0.6896274887546328
chr2	236896400	236897400	0.4813705065778072
chr2	236896500	236897500	0.3675349253071934
chr2	236896600	236897600	0.33952900230059146
chr2	236896700	236897700	-0.25922327034917897
chr2	236896800	236897800	-0.1341414584303328
chr2	236896900	236897900	0.294409706328
chr2	236897000	236898000	-0.27123538688009996
chr2	236898200	236899200	-0.1367059778754161
chr2	236898800	236899800	0.6053878448550638
chr2	236898900	236899900	0.9003576612740319
chr2	236899200	236900200	1.9362798368506533
chr2	236899300	236900300	1.8996624307087009
chr2	236899400	236900400	1.899834307953692
chr2	236899500	236900500	1.7696276690179114
chr2	236899600	236900600	1.5528635491489562
chr2	236899700	236900700	1.8196195428843145
chr2	236901300	236902300	1.1501600641120584
chr2	236901400	236902400	0.9559294786183044
chr2	236901500	236902500	0.5075292552934493
chr2	236901600	236902600	-0.09235918003469933
chr2	236901700	236902700	-0.032046309716052886
chr2	236901800	236902800	-0.04455471414277736
chr2	236901900	236902900	-0.172597774884468
chr2	236902000	236903000	-0.5558849023146312
chr2	236902100	236903100	-0.6763191307673354
chr2	236902200	236903200	-0.7591287186054071
chr2	236902300	236903300	-1.5741793784543696
chr2	236902400	236903400	-1.1673761638627993
chr2	236902500	236903500	-0.2225130341878876
chr2	236902600	236903600	0.6582426715554821
chr2	236902700	236903700	0.4611692423293368
chr2	236902800	236903800	0.1500031783024452
chr2	236902900	236903900	0.4299734836234772
chr2	236903000	236904000	0.037138796212488424
chr2	236903100	236904100	0.5151581171661442
chr2	236903200	236904200	0.8099227564412681
chr2	236903300	236904300	1.1863852482449064
chr2	236903400	236904400	0.8532135584063226
chr2	236903500	236904500	0.6449101564778535
chr2	236903600	236904600	0.2167939678060085
chr2	236903700	236904700	0.7959966350173555
chr2	236903800	236904800	0.880856578221299
chr2	236903900	236904900	1.1606333652936018
chr2	236904000	236905000	1.8073131473868718
chr2	236904100	236905100	1.1172336365918047
chr2	236904200	236905200	0.38124167647705054
chr2	236904300	236905300	0.6814008661594239
chr2	236904400	236905400	1.0087159710941025
chr2	236904500	236905500	1.046115512296704
chr2	236905600	236906600	1.1440016920720684
chr2	236905700	236906700	0.8761139469435251
chr2	236905800	236906800	0.5397727749543716
chr2	236905900	236906900	0.2379941828939331
chr2	236906000	236907000	0.4564019307190982
chr2	236906100	236907100	0.7237114669991139
chr2	236906200	236907200	0.16858050774087813
chr2	236906300	236907300	0.7607049405908543
chr2	236906400	236907400	-0.0030626282100922283
chr2	236906500	236907500	0.44348686669090026
chr2	236906600	236907600	0.20061231893585085
chr2	236906700	236907700	0.2985142785560051
chr2	236906800	236907800	0.42202255419365786
chr2	236906900	236907900	0.7527020787105225
chr2	236907000	236908000	0.4369557798903814
chr2	236907100	236908100	0.6604752176335748
chr2	236907200	236908200	0.9599588290781468
chr2	236907900	236908900	0.6393016491099991
chr2	236908000	236909000	0.2602503799904451
chr2	236908100	236909100	0.33249290250307595
chr2	236908200	236909200	0.5870325134262401
chr2	236908300	236909300	1.0476082455868914
chr2	236908400	236909400	1.2907645080897292
chr2	236908500	236909500	1.4118280891026296
chr2	236908600	236909600	1.3583272921655287
chr2	236908700	236909700	0.29261643907347223
chr2	236908800	236909800	0.2016965908911441
chr2	236908900	236909900	0.9727656292136992
chr2	236909000	236910000	1.4611225857301433
chr2	236909100	236910100	1.1725567903618748
chr2	236909200	236910200	1.0627817827781216
chr2	236909300	236910300	0.6769050855597658
chr2	236909400	236910400	0.6201222040588756
chr2	236909500	236910500	0.7589166999983514
chr2	236910800	236911800	0.6845128633763968
chr2	236910900	236911900	0.8938979567780623
chr2	236911000	236912000	1.0765215565268662
chr2	236911100	236912100	1.045257816209041
chr2	236911200	236912200	1.0203370358713568
chr2	236911300	236912300	1.0411877031969867
chr2	236911400	236912400	0.034398522418309346
chr2	236911900	236912900	1.8703722676575123
chr2	236912000	236913000	2.6641973320468955
chr2	236912100	236913100	2.2163842480960487
chr2	236912200	236913200	1.431011118345726
chr2	236912300	236913300	1.3009050060516212
chr2	236912400	236913400	1.8109289234697472
chr2	236912500	236913500	1.7581356777615031
chr2	236912600	236913600	1.5257255695075878
chr2	236912700	236913700	1.6896304089821266
chr2	236912800	236913800	0.6525527244834692
chr2	236912900	236913900	0.7860021958292445
chr2	236913000	236914000	0.7827592139952578
chr2	236913100	236914100	0.7773293692768132
chr2	236913200	236914200	1.5381738925691482
chr2	236913300	236914300	2.180253538772331
chr2	236913400	236914400	1.8395346714034992
chr2	236913500	236914500	2.0850930185630654
chr2	236913600	236914600	2.6955374496940534
chr2	236913700	236914700	2.5852570602434595
chr2	236913800	236914800	2.8614097917440504
chr2	236913900	236914900	2.748547065887021
chr2	236914000	236915000	2.5827636347250293
chr2	236914100	236915100	3.028421843769267
chr2	236914200	236915200	2.79002988491533
chr2	236914300	236915300	2.029833346612976
chr2	236914400	236915400	2.280166187385998
chr2	236914500	236915500	2.5070221440627662
chr2	236914600	236915600	1.9836660426211712
chr2	236914700	236915700	2.105272475180992
chr2	236914800	236915800	1.96912126651686
chr2	236914900	236915900	2.1158110476132777
chr2	236915000	236916000	2.070113947524134
chr2	236915100	236916100	1.6483260744641843
chr2	236915200	236916200	1.8089977597885043
chr2	236915300	236916300	1.9776832368446933
chr2	236915400	236916400	2.1585712017275682
chr2	236915500	236916500	1.943155142505384
chr2	236915600	236916600	2.1477359633869204
chr2	236915700	236916700	1.9727972849063824
chr2	236915800	236916800	1.925439296991218
chr2	236915900	236916900	2.238655966599143
chr2	236916000	236917000	1.790147640463339
chr2	236916100	236917100	1.9675578576484445
chr2	236916200	236917200	1.8727916384948529
chr2	236916300	236917300	1.8741895283025682
chr2	236916400	236917400	1.5927343350679466
chr2	236916500	236917500	1.441568249119795
chr2	236916600	236917600	1.7796906637967287
chr2	236916700	236917700	1.6014270611193049
chr2	236916800	236917800	2.031426211093128
chr2	236916900	236917900	1.8245413273261195
chr2	236917000	236918000	1.2002829317938144
chr2	236917100	236918100	0.9947580740108586
chr2	236917200	236918200	0.7333254953764106
chr2	236917300	236918300	0.31351300118000797
chr2	236917400	236918400	-0.6497049763834312
chr2	236917500	236918500	-0.7264924375936833
chr2	236917600	236918600	-1.6727743044977017
chr2	236917700	236918700	-1.5124003167993374
chr2	236917800	236918800	-1.622111068033182
chr2	236917900	236918900	-1.8429833417441603
chr2	236918000	236919000	-1.0843407198584987
chr2	236918100	236919100	-1.313131356211055
chr2	236918200	236919200	-1.6702980685531776
chr2	236918300	236919300	-1.017346866361385
chr2	236918400	236919400	-0.041992449617469
chr2	236918500	236919500	0.2340540448829635
chr2	236918600	236919600	1.21160473171362
chr2	236918700	236919700	1.6583105125120443
chr2	236918800	236919800	1.9421898063707599
chr2	236918900	236919900	2.0361673383523704
chr2	236919000	236920000	1.8261182329633103
chr2	236919100	236920100	2.0849925316114137
chr2	236919200	236920200	2.9317478560532244
chr2	236919300	236920300	2.720333230543865
chr2	236919400	236920400	2.3258256082415074
chr2	236919500	236920500	1.624316638502198
chr2	236919600	236920600	0.6626001187317848
chr2	236919700	236920700	-0.09952852663611733
chr2	236919800	236920800	-0.9061942065553512
chr2	236919900	236920900	-0.763445882102531
chr2	236920000	236921000	0.04538332557725497
chr2	236920100	236921100	0.6194285824691996
chr2	236920200	236921200	-0.01761874585170789
chr2	236920300	236921300	0.2395494530170157
chr2	236920400	236921400	0.2579468714978826
chr2	236920500	236921500	0.6667776294798673
chr2	236920600	236921600	1.1796565078815129
chr2	236920700	236921700	1.3328765321285625
chr2	236920800	236921800	1.8718161808625209
chr2	236920900	236921900	2.4724916259628777
chr2	236921000	236922000	1.6438420871933244
chr2	236921100	236922100	1.5312799192042963
chr2	236921200	236922200	1.5893840534011856
chr2	236921300	236922300	1.1942010364702969
chr2	236921400	236922400	1.2211739528839032
chr2	236921500	236922500	1.0933139657226278
chr2	236921600	236922600	0.8161843973579429
chr2	236921700	236922700	0.8570353947039125
chr2	236921800	236922800	0.6531468699779415
chr2	236921900	236922900	-0.5271797095535908
chr2	236922000	236923000	-0.9792562671962658
chr2	236922100	236923100	-1.2807277584974393
chr2	236922200	236923200	-0.2676118370684514
chr2	236922300	236923300	-0.09021051213699244
chr2	236922400	236923400	-0.18122595523957288
chr2	236922500	236923500	-0.2556828650917489
chr2	236922600	236923600	-0.258880384976953
chr2	236922700	236923700	-0.3146232789714919
chr2	236922800	236923800	-0.6841628727614316
chr2	236922900	236923900	-0.3324104390479886
chr2	236923000	236924000	0.509008631497186
chr2	236923100	236924100	1.3788069618887602
chr2	236923200	236924200	1.6589717425217432
chr2	236923300	236924300	2.13632251964674
chr2	236924300	236925300	-0.4026923756621765
chr2	236924400	236925400	-0.7381489658887628
chr2	236924500	236925500	-0.7567416719585424
chr2	236924600	236925600	-1.1886739131501032
chr2	236924700	236925700	-0.5244867834299661
chr2	236924800	236925800	-0.6303351943452783
chr2	236924900	236925900	-1.3753675320953402
chr2	236925000	236926000	-0.17740339983502695
chr2	236925100	236926100	-0.16204799418280572
chr2	236925200	236926200	-0.15551815484962295
chr2	236925300	236926300	0.029854512578284326
chr2	236925400	236926400	0.5403110356107188
chr2	236925500	236926500	0.8628292496724147
chr2	236925600	236926600	1.5001492941005676
chr2	236925700	236926700	1.306454480102743
chr2	236925800	236926800	1.5714375277833612
chr2	236925900	236926900	2.127295948829675
chr2	236926000	236927000	1.764847783516376
chr2	236926100	236927100	1.175775626613111
chr2	236926200	236927200	1.3479601085174242
chr2	236926300	236927300	1.0777536912469223
chr2	236926400	236927400	0.3375509443140505
chr2	236926500	236927500	0.3273800919717645
chr2	236926600	236927600	0.20659345631736514
chr2	236926700	236927700	0.6204288596823235
chr2	236926800	236927800	0.4980402099817097
chr2	236926900	236927900	0.012190792758366016
chr2	236927000	236928000	0.40135411367449925
chr2	236927100	236928100	1.0712712499735817
chr2	236927200	236928200	0.818223624621889
chr2	236927300	236928300	0.6495339234035777
chr2	236927400	236928400	0.6924936577652471
chr2	236927500	236928500	0.5345632336056919
chr2	236927600	236928600	0.2522264601567831
chr2	236927700	236928700	-0.3512214615982489
chr2	236927800	236928800	-0.4170410841443001
chr2	236927900	236928900	0.2706042337873503
chr2	236928000	236929000	0.52482753751892
chr2	236928100	236929100	0.0778708537101594
chr2	236928200	236929200	0.2450262046529693
chr2	236928300	236929300	0.5686400289523793
chr2	236928400	236929400	1.0478850520635172
chr2	236928500	236929500	0.7197236647035203
chr2	236928600	236929600	0.9673096182674265
chr2	236928700	236929700	1.2480889754246782
chr2	236928800	236929800	0.853045503426487
chr2	236928900	236929900	0.367655442977831
chr2	236929000	236930000	-0.2787405543512624
chr2	236929100	236930100	0.19917533656535594
chr2	236929200	236930200	-0.17427704465687927
chr2	236929300	236930300	-0.4471318345766446
chr2	236929600	236930600	-0.06345361855559555
chr2	236929700	236930700	-0.20501662176635488
chr2	236929800	236930800	-0.15732212104341614
chr2	236929900	236930900	-0.1449562646203923
chr2	236930000	236931000	-0.5658358404506282
chr2	236930100	236931100	-1.4935840343884483
chr2	236930200	236931200	-1.2105373799669772
chr2	236930300	236931300	-1.0580258947146817
chr2	236930400	236931400	-0.7837636556348075
chr2	236930500	236931500	-1.6050624681647072
chr2	236930600	236931600	-1.6305476079342394
chr2	236930700	236931700	-1.2973978788323937
chr2	236930800	236931800	-1.1967490575712112
chr2	236930900	236931900	-0.7301044881707137
chr2	236931000	236932000	-0.20753994286838726
chr2	236931100	236932100	0.419697035117606
chr2	236931200	236932200	0.4069857639369213
chr2	236931300	236932300	0.12932068225072044
chr2	236931400	236932400	-0.17416664307634191
chr2	236931500	236932500	0.5509738635124205
chr2	236931600	236932600	0.2407921176233225
chr2	236932800	236933800	0.9379255292654166
chr2	236932900	236933900	1.4747347673660551
chr2	236933000	236934000	2.0011360590115586
chr2	236933100	236934100	1.3063014282061316
chr2	236933200	236934200	1.56348521798114
chr2	236933300	236934300	1.1592919430194035
chr2	236933400	236934400	0.33319764214494724
chr2	236933500	236934500	-0.31754061152785285
chr2	236933600	236934600	-0.2571127848199832
chr2	236933700	236934700	-0.5428482278477221
chr2	236933800	236934800	-0.688765798270634
chr2	236933900	236934900	-0.9322924439102016
chr2	236934000	236935000	-1.8795777356718792
chr2	236934100	236935100	-1.4166666458091042
chr2	236934200	236935200	-1.906010666008738
chr2	236934700	236935700	-1.0455147958798396
chr2	236934800	236935800	-1.111410663828138
chr2	236934900	236935900	-1.0632262669310837
chr2	236935000	236936000	-0.527311378460979
chr2	236935100	236936100	-0.3348429347401091
chr2	236935200	236936200	-0.5954197918441179
chr2	236935300	236936300	-0.5496417599989417
chr2	236935400	236936400	-0.4094586982192229
chr2	236935500	236936500	-0.4714596421790351
chr2	236935600	236936600	0.3990416847496362
chr2	236936700	236937700	0.656577344462947
chr2	236936800	236937800	1.4205105039601431
chr2	236936900	236937900	1.6684294253846954
chr2	236937000	236938000	1.1129744584490229
chr2	236937100	236938100	0.8478770369480945
chr2	236937200	236938200	1.3661904654975168
chr2	236937300	236938300	1.4446991016402662
chr2	236937400	236938400	1.7484300131804418
chr2	236937500	236938500	1.6917402229445868
chr2	236937600	236938600	1.3094976865213306
chr2	236937700	236938700	1.5340791724567324
chr2	236937800	236938800	1.020118499254614
chr2	236937900	236938900	1.074122884505469
chr2	236938000	236939000	1.3775568146936528
chr2	236938100	236939100	1.3447371221636226
chr2	236938200	236939200	0.9371836194972932
chr2	236938300	236939300	0.9590715449479122
chr2	236938400	236939400	0.5987470728952884
chr2	236938500	236939500	0.9007221466440404
chr2	236938600	236939600	1.0815133993088712
chr2	236939900	236940900	1.9170052599419647
chr2	236940000	236941000	2.3485581996345704
chr2	236940100	236941100	2.2242104714892776
chr2	236940200	236941200	2.3577562306344704
chr2	236940300	236941300	2.2722061659364603
chr2	236940400	236941400	1.9250776873895008
chr2	236940500	236941500	2.2822957887583653
chr2	236940600	236941600	3.029856911642501
chr2	236940700	236941700	2.7465249573630333
chr2	236940800	236941800	2.575368096931987
chr2	236940900	236941900	2.273290867094596
chr2	236941000	236942000	1.8151835343223655
chr2	236941100	236942100	1.8911228797183
chr2	236941200	236942200	1.7796175627466235
chr2	236941300	236942300	1.3203801328554696
chr2	236942800	236943800	0.9073803387049192
chr2	236942900	236943900	0.9603101001690189
chr2	236943000	236944000	0.5550603250528124
chr2	236943100	236944100	0.9230343761529982
chr2	236943200	236944200	1.1940065608427883
chr2	236943300	236944300	1.5013621572957692
chr2	236943400	236944400	1.9720306599752029
chr2	236943500	236944500	2.1266108518887847
chr2	236943600	236944600	2.34735794203791
chr2	236943700	236944700	1.3200791558682166
chr2	236943800	236944800	1.2419177339421488
chr2	236943900	236944900	1.2592899057646154
chr2	236944000	236945000	1.6394654457719608
chr2	236944100	236945100	1.5100114072292514
chr2	236944200	236945200	1.1745941474270525
chr2	236944300	236945300	0.2762549278404896
chr2	236944400	236945400	-0.3608023519031237
chr2	236944500	236945500	-0.996910436601846
chr2	236944600	236945600	-1.024473967424191
chr2	236944700	236945700	0.20855949001448426
chr2	236944800	236945800	0.028615789778767487
chr2	236944900	236945900	-0.1753862112383449
chr2	236945000	236946000	0.44968473094301437
chr2	236945100	236946100	-0.17322183627694612
chr2	236945200	236946200	-0.0570479429817946
chr2	236945300	236946300	0.18034831917727587
chr2	236945400	236946400	0.9756868624537745
chr2	236945500	236946500	1.2972117739857814
chr2	236945600	236946600	0.9866428421783816
chr2	236945700	236946700	0.6935005494552535
chr2	236945800	236946800	1.414239115502684
chr2	236945900	236946900	1.8093141471433416
chr2	236946000	236947000	1.6105920901677293
chr2	236946100	236947100	2.462138056821336
chr2	236946200	236947200	3.0499756283688653
chr2	236946300	236947300	2.8402620239903533
chr2	236946400	236947400	1.5417900476279085
chr2	236946500	236947500	1.2262983382958186
chr2	236946600	236947600	1.2027021685673065
chr2	236946700	236947700	2.126398618128096
chr2	236946800	236947800	1.739483211046528
chr2	236946900	236947900	2.2121033249965967
chr2	236947000	236948000	1.766785557286272
chr2	236947100	236948100	1.3654058412819634
chr2	236947200	236948200	1.1011171872452223
chr2	236947300	236948300	1.5985931167594052
chr2	236947400	236948400	2.3227269312348566
chr2	236947500	236948500	2.6628808512412463
chr2	236947600	236948600	2.5348315890733035
chr2	236947700	236948700	2.5380250584620825
chr2	236947800	236948800	2.4335484986134603
chr2	236947900	236948900	2.0696445644326573
chr2	236948000	236949000	2.1543295403562914
chr2	236948100	236949100	1.9015246751331976
chr2	236948200	236949200	1.6004950435330272
chr2	236948300	236949300	1.4250836308254713
chr2	236948400	236949400	1.2355969926160555
chr2	236948500	236949500	1.3939513065804012
chr2	236948600	236949600	1.4876154199790448
chr2	236950700	236951700	-0.2439377316863844
chr2	236950800	236951800	-0.12217048326406048
chr2	236950900	236951900	0.7958379350541281
chr2	236951000	236952000	0.40787590191167283
chr2	236951100	236952100	1.0182551875912302
chr2	236951200	236952200	0.4866466483351075
chr2	236951300	236952300	1.0561260363043032
chr2	236951400	236952400	0.9787384578543676
chr2	236951500	236952500	1.22813899488721
chr2	236951600	236952600	1.927101755189305
chr2	236951700	236952700	2.276866095125245
chr2	236951800	236952800	2.108549554887332
chr2	236951900	236952900	1.6277597068638658
chr2	236952000	236953000	1.6328027341802565
chr2	236952100	236953100	1.0288488498644752
chr2	236952200	236953200	1.4574315648056788
chr2	236952300	236953300	0.8069964827375714
chr2	236952400	236953400	0.9975114954950264
chr2	236952500	236953500	0.8693338932889881
chr2	236952600	236953600	-0.2496455197369481
chr2	236952700	236953700	-0.09118291439807956
chr2	236952800	236953800	-0.10305952346578674
chr2	236952900	236953900	0.2309687690216888
chr2	236953000	236954000	0.4434161789869399
chr2	236953100	236954100	0.8643653633608873
chr2	236953200	236954200	1.2350770248189091
chr2	236953300	236954300	1.63752212040676
chr2	236953400	236954400	1.4244411490601832
chr2	236953500	236954500	1.2806276547430862
chr2	236953600	236954600	2.0648277034149984
chr2	236953700	236954700	1.941240705540024
chr2	236953800	236954800	1.8307787634985968
chr2	236953900	236954900	1.9094678873807152
chr2	236954000	236955000	2.2292927199385244
chr2	236954100	236955100	2.0400910682846254
chr2	236954200	236955200	1.8514228109918545
chr2	236954300	236955300	1.7951234736681605
chr2	236954400	236955400	2.253744961351406
chr2	236954500	236955500	2.0934997291101864
chr2	236954600	236955600	2.2552093262325257
chr2	236954700	236955700	2.440552487712245
chr2	236954800	236955800	2.573941742709178
chr2	236954900	236955900	2.15888139336004
chr2	236955000	236956000	2.235902092776756
chr2	236955100	236956100	1.5545583240416292
chr2	236955200	236956200	1.7305415810779865
chr2	236955300	236956300	1.8468470875323453
chr2	236955400	236956400	1.8415351545058627
chr2	236955500	236956500	2.3238158087330567
chr2	236955600	236956600	2.5163684342504493
chr2	236955700	236956700	1.786424101855029
chr2	236955800	236956800	1.4219714479527978
chr2	236955900	236956900	1.913069073181824
chr2	236956000	236957000	1.3397300518849495
chr2	236956100	236957100	2.541082387507562
chr2	236956200	236957200	2.1083242214864413
chr2	236956300	236957300	1.962261465550856
chr2	236956400	236957400	1.7616891567837605
chr2	236956500	236957500	1.0520185155357653
chr2	236956600	236957600	0.2711004001175071
chr2	236956700	236957700	0.4816529360608602
chr2	236956800	236957800	0.4270775851422017
chr2	236956900	236957900	-0.2018373858688468
chr2	236957000	236958000	-0.06286550296776776
chr2	236957100	236958100	-0.9769148202916306
chr2	236958200	236959200	0.8246446386205183
chr2	236958300	236959300	1.4603026403819646
chr2	236958400	236959400	1.7338748080167201
chr2	236958500	236959500	1.1358144527764722
chr2	236958600	236959600	1.1670185543059255
chr2	236958700	236959700	1.4728370763252217
chr2	236958800	236959800	1.4840853735526247
chr2	236958900	236959900	1.1736033598425022
chr2	236959000	236960000	1.4511766113619422
chr2	236959100	236960100	1.4155334100569292
chr2	236959200	236960200	1.7065097037108314
chr2	236959300	236960300	1.5877112618459497
chr2	236959400	236960400	1.8213454188868965
chr2	236959500	236960500	3.0978329437158068
chr2	236959600	236960600	3.5371923047628413
chr2	236959700	236960700	3.349888625399725
chr2	236959800	236960800	3.850017599710528
chr2	236959900	236960900	3.973683043993407
chr2	236960000	236961000	3.6417665831950394
chr2	236960100	236961100	3.7474529276754014
chr2	236960200	236961200	3.746925263087884
chr2	236960300	236961300	3.2819398057479763
chr2	236960400	236961400	2.838255766677757
chr2	236960500	236961500	2.0783771706472227
chr2	236960600	236961600	1.0447912594571698
chr2	236960700	236961700	1.1985350608078893
chr2	236960800	236961800	1.3672910404240979
chr2	236960900	236961900	1.0296500897810383
chr2	236961000	236962000	1.3039696168044297
chr2	236961100	236962100	1.1025657194319676
chr2	236961200	236962200	1.2174513344018405
chr2	236961300	236962300	1.8492828763227456
chr2	236961400	236962400	1.8954533086173744
chr2	236961500	236962500	1.7324954653923146
chr2	236961600	236962600	2.123080396138424
chr2	236961700	236962700	1.7159067472891614
chr2	236961800	236962800	1.5147702166131207
chr2	236961900	236962900	1.900189408966836
chr2	236962000	236963000	2.068543165170097
chr2	236962100	236963100	2.0629338224288527
chr2	236962200	236963200	1.6862177979842308
chr2	236962300	236963300	1.115753979414857
chr2	236962400	236963400	1.5405993629581791
chr2	236962500	236963500	1.4675758857828556
chr2	236962600	236963600	1.2739885334674657
chr2	236962700	236963700	2.057180701443272
chr2	236962800	236963800	1.7577540392647577
chr2	236962900	236963900	1.104520464241574
chr2	236963000	236964000	0.5702902810493573
chr2	236963100	236964100	1.3298809684266113
chr2	236963200	236964200	1.4341709300655108
chr2	236963300	236964300	1.5632894865546345
chr2	236963400	236964400	1.6403096319931816
chr2	236963500	236964500	1.7927918413765789
chr2	236963600	236964600	2.154923155952392
chr2	236963700	236964700	1.561368912990268
chr2	236963800	236964800	1.8200745172049848
chr2	236963900	236964900	1.7100569104594718
chr2	236964000	236965000	1.8756071765809812
chr2	236964100	236965100	1.015398186143537
chr2	236964200	236965200	0.7350354217312364
chr2	236964300	236965300	0.7119355907883952
chr2	236964400	236965400	0.6061201157337622
chr2	236964500	236965500	0.2496148485013422
chr2	236964600	236965600	0.5151586299499118
chr2	236964700	236965700	0.8636864537682593
chr2	236964800	236965800	0.8540438656722639
chr2	236964900	236965900	1.924156474543813
chr2	236965000	236966000	2.0696411284638523
chr2	236965100	236966100	2.2114521579675523
chr2	236965200	236966200	1.5511240716752444
chr2	236965300	236966300	1.8358146661952133
chr2	236965400	236966400	1.7344847085161594
chr2	236965500	236966500	2.311335685341216
chr2	236965600	236966600	2.0121780190657983
chr2	236965700	236966700	2.105728355685499
chr2	236965800	236966800	1.6329743860251218
chr2	236965900	236966900	1.3096918608657948
chr2	236966000	236967000	1.3402639109786172
chr2	236966100	236967100	1.1584941303975758
chr2	236966200	236967200	1.7974573626582413
chr2	236966300	236967300	1.2705836508918165
chr2	236966400	236967400	1.0362984616428697
chr2	236966500	236967500	0.9621051147442202
chr2	236966600	236967600	0.9368947660597112
chr2	236966700	236967700	0.5616131532465674
chr2	236966800	236967800	0.8229234966272111
chr2	236966900	236967900	0.7776442659534172
chr2	236967000	236968000	-0.13903968604814676
chr2	236967100	236968100	0.5366359691238285
chr2	236967200	236968200	0.8230796474450193
chr2	236967300	236968300	1.1032702227981737
chr2	236967400	236968400	1.3976293264591084
chr2	236967500	236968500	1.5480115130424967
chr2	236967600	236968600	1.5808668601436586
chr2	236967700	236968700	1.880803664323376
chr2	236967800	236968800	2.2325705173877592
chr2	236967900	236968900	2.079022174288931
chr2	236968000	236969000	2.65968520146336
chr2	236968100	236969100	2.4800429713415504
chr2	236968200	236969200	1.96433212285292
chr2	236968300	236969300	2.0958329673752214
chr2	236968400	236969400	2.5966077334572417
chr2	236968500	236969500	2.47594063394924
chr2	236968600	236969600	2.6529575275636135
chr2	236968700	236969700	2.679815882034038
chr2	236968800	236969800	2.230812612211593
chr2	236968900	236969900	2.4755273068270762
chr2	236969000	236970000	3.285299431019849
chr2	236969100	236970100	3.0397554765508152
chr2	236969200	236970200	3.3879516057373564
chr2	236969300	236970300	3.485879048922192
chr2	236969400	236970400	3.51026266695115
chr2	236969500	236970500	3.5269053348903268
chr2	236969600	236970600	3.735593232521413
chr2	236969700	236970700	4.198952222174571
chr2	236969800	236970800	4.605709099925251
chr2	236969900	236970900	4.590955802761052
chr2	236970000	236971000	4.1459981496194045
chr2	236970100	236971100	4.240456907172339
chr2	236970200	236971200	4.547398086389805
chr2	236970300	236971300	4.629456390874245
chr2	236970400	236971400	3.657064143050452
chr2	236970500	236971500	3.866686712179004
chr2	236970600	236971600	3.0113869182886748
chr2	236970700	236971700	2.9945878169986964
chr2	236970800	236971800	3.197196387300536
chr2	236970900	236971900	2.8113393688737087
chr2	236971000	236972000	2.7060146251378963
chr2	236971100	236972100	3.0012752213075284
chr2	236971200	236972200	3.2296659505785144
chr2	236971300	236972300	2.9882562598753566
chr2	236971400	236972400	3.55719085427611
chr2	236971500	236972500	3.772490460987232
chr2	236971600	236972600	4.154744583548618
chr2	236971700	236972700	3.1147926999055127
chr2	236971800	236972800	3.564413656605144
chr2	236971900	236972900	4.016670593663188
chr2	236972000	236973000	4.386784806605721
chr2	236972100	236973100	4.168888972171312
chr2	236972200	236973200	3.898243667929748
chr2	236972300	236973300	4.177494377948743
chr2	236972400	236973400	3.760196291991127
chr2	236972500	236973500	3.1785632211626322
chr2	236972600	236973600	3.1347764219038265
chr2	236972700	236973700	3.6604698449633215
chr2	236972800	236973800	2.4195987454157457
chr2	236972900	236973900	2.2337030602752077
chr2	236973000	236974000	2.1718663208693756
chr2	236973100	236974100	1.8529931323357884
chr2	236973200	236974200	2.1188033365738512
chr2	236973300	236974300	1.779220062820304
chr2	236973400	236974400	2.4477644641647607
chr2	236973500	236974500	2.522693856594349
chr2	236973600	236974600	2.116168036180845
chr2	236973700	236974700	1.7373806907495002
chr2	236973800	236974800	2.0532503266300046
chr2	236973900	236974900	2.0305275108834837
chr2	236974000	236975000	1.7836818001609391
chr2	236974100	236975100	1.8418907342827149
chr2	236974200	236975200	1.3202970808144834
chr2	236974300	236975300	1.4575354481189866
chr2	236974400	236975400	0.18374601073535435
chr2	236974500	236975500	0.09658336200664992
chr2	236974600	236975600	0.3962328395517809
chr2	236974700	236975700	-0.026842108567040442
chr2	236974800	236975800	0.07098002181021443
chr2	236974900	236975900	-0.03618184303201994
chr2	236975000	236976000	-0.18270560908993758
chr2	236975100	236976100	-0.08981129265714144
chr2	236975200	236976200	0.3728021189333776
chr2	236975300	236976300	0.4897022801014168
chr2	236975400	236976400	1.5423779090083445
chr2	236975500	236976500	0.9406551697651336
chr2	236975600	236976600	0.5400587301949147
chr2	236975700	236976700	1.310316652264084
chr2	236975800	236976800	0.7733799112923867
chr2	236975900	236976900	0.8069939325709261
chr2	236976000	236977000	0.5331570276208497
chr2	236976100	236977100	0.4652108725477521
chr2	236976200	236977200	0.03998158060460435
chr2	236976300	236977300	-0.38518402853371
chr2	236976400	236977400	-1.1525293517341721
chr2	236976500	236977500	-0.7414046020639503
chr2	236976600	236977600	-0.417547903566891
chr2	236978900	236979900	0.7418715786407609
chr2	236979000	236980000	0.5407898072744528
chr2	236979100	236980100	1.5446094427688293
chr2	236979200	236980200	1.7322494323831767
chr2	236979300	236980300	1.7400246961608992
chr2	236979400	236980400	2.50166259165057
chr2	236979500	236980500	2.5666962768317565
chr2	236979600	236980600	2.810244877530604
chr2	236979700	236980700	2.5595554461967103
chr2	236979800	236980800	2.2465726385255147
chr2	236979900	236980900	2.9799236555605484
chr2	236980000	236981000	3.1168620554957065
chr2	236980100	236981100	2.7162202729733997
chr2	236980200	236981200	1.965341030083644
chr2	236980300	236981300	1.573687517930162
chr2	236980400	236981400	1.1482887037097351
chr2	236980500	236981500	1.0248232406460505
chr2	236980600	236981600	0.478572813588933
chr2	236980700	236981700	0.6847213886097622
chr2	236980800	236981800	0.7515912993994731
chr2	236980900	236981900	0.2746175055052452
chr2	236981000	236982000	0.552754965473725
chr2	236981100	236982100	-0.4000761803424576
chr2	236981200	236982200	0.5359340267730793
chr2	236981300	236982300	1.106304912881781
chr2	236981400	236982400	1.0286519834591792
chr2	236981500	236982500	1.3026406009172211
chr2	236981600	236982600	0.39246600782409263
chr2	236981700	236982700	0.4019515162441434
chr2	236981800	236982800	0.4627764071823021
chr2	236981900	236982900	0.5365372123801305
chr2	236982000	236983000	0.34018454051384733
chr2	236982100	236983100	0.8161206955772591
chr2	236982200	236983200	0.011575488535735985
chr2	236982300	236983300	-0.257653658513401
chr2	236982400	236983400	-0.07006586339485607
chr2	236982500	236983500	-0.3239741913013417
chr2	236982600	236983600	-0.25110067201761194
chr2	236982700	236983700	0.2799260759588595
chr2	236982800	236983800	0.4411170367158427
chr2	236982900	236983900	0.3938507825881435
chr2	236983000	236984000	0.020460533433704374
chr2	236983100	236984100	0.3445996480607017
chr2	236983200	236984200	1.0759484069096985
chr2	236983300	236984300	1.2499786458282385
chr2	236983400	236984400	0.5328834464996239
chr2	236983500	236984500	0.6041657446084873
chr2	236983600	236984600	1.3702920633475095
chr2	236983700	236984700	0.8179742716213392
chr2	236983800	236984800	0.6638149807606669
chr2	236983900	236984900	0.6870405997713608
chr2	236984000	236985000	0.15947960317189855
chr2	236984100	236985100	-0.004895725338102278
chr2	236984200	236985200	0.21907928529631732
chr2	236984300	236985300	-0.11883743541956535
chr2	236984400	236985400	0.1562700461453244
chr2	236984500	236985500	-0.06110451253260375
chr2	236984600	236985600	-0.029485957045203126
chr2	236984700	236985700	0.05519067095798469
chr2	236984800	236985800	0.5923454342235253
chr2	236984900	236985900	0.6987510612954912
chr2	236985000	236986000	1.2855726805193228
chr2	236985100	236986100	1.2226723972593736
chr2	236985200	236986200	1.2113339731369808
chr2	236985300	236986300	1.336430644565417
chr2	236985400	236986400	1.6437734888758102
chr2	236985500	236986500	1.4515340285813432
chr2	236985600	236986600	1.2957769350125168
chr2	236985700	236986700	0.9703930153030405
chr2	236985800	236986800	1.121063098360019
chr2	236985900	236986900	1.4085224617160248
chr2	236986000	236987000	1.770259042376773
chr2	236986100	236987100	1.63848683965354
chr2	236986200	236987200	1.7929000847966226
chr2	236986300	236987300	2.1836876816911155
chr2	236986400	236987400	2.5710866408050346
chr2	236986500	236987500	2.959957881339364
chr2	236986600	236987600	3.1758733542440294
chr2	236986700	236987700	3.6163928555191616
chr2	236986800	236987800	3.1435683431959887
chr2	236986900	236987900	2.9756476588643532
chr2	236987000	236988000	2.4989251334274907
chr2	236987100	236988100	2.7314427787776117
chr2	236987200	236988200	2.194594765738296
chr2	236987300	236988300	1.7902794209244115
chr2	236987400	236988400	1.7479064531244757
chr2	236987500	236988500	1.6907710558084317
chr2	236987600	236988600	1.914640363330464
chr2	236987700	236988700	1.6632642571609908
chr2	236987800	236988800	1.8645025279743863
chr2	236987900	236988900	1.6826316211732577
chr2	236988000	236989000	2.0703370831843593
chr2	236988100	236989100	1.8389780787227128
chr2	236988200	236989200	2.523023598555127
chr2	236988300	236989300	2.334036082549356
chr2	236988400	236989400	2.181724957843033
chr2	236988500	236989500	2.3422361807306844
chr2	236988600	236989600	1.7684354496062464
chr2	236988700	236989700	2.426363636677141
chr2	236988800	236989800	2.2099571120177366
chr2	236988900	236989900	1.9151382527588665
chr2	236989000	236990000	1.7041747348705858
chr2	236989100	236990100	1.6759286970655556
chr2	236989200	236990200	1.148756624955011
chr2	236989300	236990300	1.3146066150602116
chr2	236989400	236990400	1.7024895731981224
chr2	236989500	236990500	1.7097715156088302
chr2	236989600	236990600	2.019308347145519
chr2	236989700	236990700	1.2407702507424916
chr2	236989800	236990800	1.9050432759257248
chr2	236989900	236990900	2.8215472195513485
chr2	236990000	236991000	3.008591626385497
chr2	236990100	236991100	2.7135324157646283
chr2	236990200	236991200	3.092201259065204
chr2	236990300	236991300	3.1710927082457427
chr2	236990400	236991400	2.367529361232814
chr2	236990500	236991500	2.1014954849168093
chr2	236990600	236991600	1.9934050642692247
chr2	236990700	236991700	1.5916911846817132
chr2	236990800	236991800	0.9581597433363206
chr2	236990900	236991900	0.19662302570265025
chr2	236991000	236992000	0.037521008758123586
chr2	236991100	236992100	-0.4342558884938745
chr2	236991200	236992200	-0.8955329280186508
chr2	236991300	236992300	-1.2148996365943685
chr2	236991400	236992400	-0.9973878134306242
chr2	236991500	236992500	-0.5769245742308644
chr2	236991600	236992600	0.11661641515381185
chr2	236991700	236992700	0.8425888190566002
chr2	236991800	236992800	0.6244862306403353
chr2	236991900	236992900	0.6082201878443103
chr2	236992000	236993000	0.7162473333356633
chr2	236992100	236993100	1.5831227787462292
chr2	236992200	236993200	1.4464292901170923
chr2	236992300	236993300	1.7002939281953813
chr2	236992400	236993400	1.4516621390527624
chr2	236992500	236993500	1.183563247339694
chr2	236992600	236993600	0.911286972119478
chr2	236992700	236993700	0.7339790443199228
chr2	236992800	236993800	0.9432912174810631
chr2	236992900	236993900	1.124903605058635
chr2	236994200	236995200	1.1111582901498631
chr2	236994300	236995300	1.107393063541281
chr2	236994400	236995400	1.1589358161432708
chr2	236994500	236995500	0.8770551966874541
chr2	236994600	236995600	1.3333857479092428
chr2	236994700	236995700	0.9769411956877452
chr2	236994800	236995800	1.535268915817772
chr2	236994900	236995900	1.5479062969640307
chr2	236995000	236996000	0.8999044832128555
chr2	236995100	236996100	0.397660659395186
chr2	236995200	236996200	0.3575161558629061
chr2	236995300	236996300	0.21870458838800474
chr2	236995400	236996400	-0.32565197343041513
chr2	236996000	236997000	1.2777057135987657
chr2	236996100	236997100	0.8976361087878502
chr2	236996200	236997200	0.7005041108463029
chr2	236996300	236997300	0.7558346065447896
chr2	236996400	236997400	1.1884044219746128
chr2	236996500	236997500	1.6301397083093965
chr2	236996600	236997600	1.2223851223657582
chr2	236996700	236997700	1.5949980674501054
chr2	236996800	236997800	1.3443687108954665
chr2	236996900	236997900	0.7115447966624067
chr2	236997000	236998000	0.5575841807497446
chr2	236997100	236998100	0.9549452222998486
chr2	236997200	236998200	0.9442921598307296
chr2	236997300	236998300	0.7744652261616821
chr2	236997400	236998400	0.3116024116319137
chr2	236997900	236998900	0.3447683179742285
chr2	236998000	236999000	1.1871017115686502
chr2	236998100	236999100	0.6928003350134666
chr2	236998200	236999200	0.6917229272697022
chr2	236998300	236999300	0.9580410062646288
chr2	236998400	236999400	1.213085614751164
chr2	236998500	236999500	1.295462854217105
chr2	236998600	236999600	2.1123491497813296
chr2	236998700	236999700	2.242502904754608
chr2	236998800	236999800	2.7439498072266133
chr2	236998900	236999900	2.7613440732478405
chr2	236999000	237000000	2.1237122970431854
chr2	236999100	237000100	2.2730696163372266
chr2	236999200	237000200	2.5820559443789084
chr2	236999300	237000300	2.340053425259049
chr2	236999400	237000400	1.8864393358395688
chr2	236999500	237000500	1.8508292320131567
chr2	236999600	237000600	0.5245794642176214
chr2	236999700	237000700	0.8954622873197584
chr2	236999800	237000800	0.6669278469921546
chr2	236999900	237000900	0.8288190017048424
chr2	237000000	237001000	0.9185261670943787
chr2	237001100	237002100	0.5528708471950399
chr2	237001200	237002200	1.4946865612022726
chr2	237001300	237002300	0.9357927201777004
chr2	237001400	237002400	1.42483416683133
chr2	237001500	237002500	1.6308895319854713
chr2	237001600	237002600	1.2601811674179422
chr2	237001700	237002700	1.5710992083588424
chr2	237001800	237002800	1.2603866279096247
chr2	237001900	237002900	0.9881957690106532
chr2	237002000	237003000	1.360000165624626
chr2	237002100	237003100	1.5737362323641306
chr2	237002200	237003200	0.8911571123147666
chr2	237002300	237003300	0.9617466047059904
chr2	237002400	237003400	0.7791578879345985
chr2	237002500	237003500	0.5722199002558315
chr2	237002600	237003600	0.6727250748533556
chr2	237002700	237003700	1.1092218422932183
chr2	237002800	237003800	1.1541994873375627
chr2	237002900	237003900	1.6837150925688225
chr2	237003000	237004000	1.0790941339152202
chr2	237003100	237004100	1.1891810482939569
chr2	237003200	237004200	0.5849680377460912
chr2	237003300	237004300	0.6010136081580721
chr2	237003400	237004400	0.9329728620637148
chr2	237003500	237004500	1.4034072215767324
chr2	237003600	237004600	1.6788485921459733
chr2	237003700	237004700	2.1119111215066417
chr2	237003800	237004800	1.968877846250316
chr2	237003900	237004900	1.734199708632588
chr2	237004000	237005000	1.6412279025262502
chr2	237004100	237005100	1.8976386202983275
chr2	237004200	237005200	2.0447604556118093
chr2	237004300	237005300	2.2304707383166207
chr2	237004400	237005400	1.810095519453496
chr2	237004500	237005500	1.5432448645426318
chr2	237004600	237005600	1.1467511069265175
chr2	237004700	237005700	0.556457401776092
chr2	237005800	237006800	1.3905684583905624
chr2	237005900	237006900	1.5154140058754164
chr2	237006000	237007000	1.7349721937827904
chr2	237006100	237007100	1.3821052574082968
chr2	237006200	237007200	1.1134855479107442
chr2	237006300	237007300	1.589761060570743
chr2	237006400	237007400	1.4163239072262312
chr2	237006500	237007500	1.7999090925214842
chr2	237006600	237007600	1.170517230105681
chr2	237006700	237007700	1.1026523375485278
chr2	237006800	237007800	1.0307866696691508
chr2	237006900	237007900	0.05863792786846093
chr2	237007000	237008000	0.024337505912124278
chr2	237007100	237008100	0.6197665827750254
chr2	237007200	237008200	0.5714710310143768
chr2	237007300	237008300	0.35771561305949595
chr2	237007400	237008400	0.6582316831216292
chr2	237007500	237008500	0.6266017632065611
chr2	237007600	237008600	1.2169677196104658
chr2	237007700	237008700	1.035747924947406
chr2	237007800	237008800	1.4978105110546325
chr2	237007900	237008900	1.972281340183886
chr2	237008000	237009000	1.7074849781230406
chr2	237008100	237009100	1.44968082517867
chr2	237008200	237009200	1.6821729954602351
chr2	237008300	237009300	2.001092844049306
chr2	237008400	237009400	2.1377245004330185
chr2	237008500	237009500	2.211878697272699
chr2	237008600	237009600	1.5092912778702468
chr2	237008700	237009700	1.1449016901829172
chr2	237008800	237009800	1.535879038781672
chr2	237008900	237009900	1.8671188892719768
chr2	237009000	237010000	2.2369127141422775
chr2	237009100	237010100	2.2118214911069725
chr2	237009200	237010200	2.2636615116840644
chr2	237009300	237010300	1.6896067722712576
chr2	237009400	237010400	1.840212935747057
chr2	237009500	237010500	2.7618631137810734
chr2	237009600	237010600	2.9227443684787167
chr2	237009700	237010700	3.332444855801835
chr2	237009800	237010800	3.6462272817797325
chr2	237009900	237010900	3.558234043992784
chr2	237010000	237011000	3.2799305613760077
chr2	237010100	237011100	3.4444323182235617
chr2	237010200	237011200	3.2178700844884216
chr2	237010300	237011300	3.7350087515881207
chr2	237010400	237011400	3.316555067939304
chr2	237011300	237012300	0.9498945237081066
chr2	237011400	237012400	0.8709845645366446
chr2	237011500	237012500	1.2395692421887048
chr2	237011600	237012600	1.164175078384858
chr2	237011700	237012700	1.1976337448460106
chr2	237011800	237012800	1.3178186717899705
chr2	237011900	237012900	1.2009734460696713
chr2	237012000	237013000	1.1195944764543289
chr2	237012100	237013100	1.3891168748589315
chr2	237012900	237013900	1.935306589258551
chr2	237013000	237014000	2.0846061714634727
chr2	237013100	237014100	2.399793607184216
chr2	237013200	237014200	2.2924865922892863
chr2	237013300	237014300	2.262347544770707
chr2	237015400	237016400	0.4492761562148545
chr2	237015500	237016500	0.7179299558547817
chr2	237015600	237016600	1.1204365959273201
chr2	237015700	237016700	0.9823830793360784
chr2	237015800	237016800	1.5302050059375971
chr2	237015900	237016900	1.7223848423943178
chr2	237016000	237017000	1.609654850267849
chr2	237016100	237017100	2.369676720300747
chr2	237016200	237017200	2.9258141572905525
chr2	237016300	237017300	3.1722191207277013
chr2	237016400	237017400	3.06462862945393
chr2	237016500	237017500	2.9786556827050914
chr2	237016600	237017600	2.604893278062049
chr2	237016700	237017700	2.6751200981255385
chr2	237016800	237017800	2.130840755768471
chr2	237016900	237017900	1.7390513126831533
chr2	237017000	237018000	2.420659995910643
chr2	237017100	237018100	1.7074121771568391
chr2	237017200	237018200	2.1152744438362783
chr2	237017300	237018300	2.2295904995913265
chr2	237017400	237018400	2.4479978738206567
chr2	237017500	237018500	2.4287679383427383
chr2	237017600	237018600	2.205961150973947
chr2	237017700	237018700	2.344463771821228
chr2	237017800	237018800	2.5594764163408588
chr2	237017900	237018900	2.537533935339417
chr2	237018000	237019000	2.448384132768432
chr2	237019400	237020400	1.967384424285244
chr2	237019500	237020500	1.3336340830060578
chr2	237019600	237020600	1.5576084874387113
chr2	237020700	237021700	1.8833278435819207
chr2	237020800	237021800	1.7999699346850142
chr2	237020900	237021900	1.823702828905316
chr2	237021000	237022000	1.7900190943442864
chr2	237021100	237022100	1.9897582518650816
chr2	237021200	237022200	2.508664181829741
chr2	237021300	237022300	3.00279093541428
chr2	237022400	237023400	1.8587006203418976
chr2	237022500	237023500	1.3781539001746237
chr2	237022600	237023600	1.8017637666553368
chr2	237022700	237023700	2.2178117446729932
chr2	237022800	237023800	2.042552133625552
chr2	237022900	237023900	2.249342118976561
chr2	237023000	237024000	2.3319528557452194
chr2	237023100	237024100	2.313021597152888
chr2	237023200	237024200	3.0436427789503875
chr2	237023300	237024300	2.770569643103226
chr2	237023400	237024400	2.141855564197366
chr2	237023500	237024500	2.4514503486660706
chr2	237023600	237024600	1.7872891352263305
chr2	237023700	237024700	1.522780157619581
chr2	237023800	237024800	1.1171694526440041
chr2	237023900	237024900	0.6499037099168191
chr2	237024000	237025000	0.9861927131327696
chr2	237024100	237025100	1.1526379439881655
chr2	237024200	237025200	1.447813507991604
chr2	237024300	237025300	1.946384224774688
chr2	237024400	237025400	2.1572311661499755
chr2	237024500	237025500	1.9618266253115888
chr2	237024600	237025600	1.466339490044506
chr2	237024700	237025700	1.916559549893576
chr2	237024800	237025800	2.660234021210964
chr2	237024900	237025900	3.3222490464171117
chr2	237025000	237026000	3.6068904680936242
chr2	237025100	237026100	3.7273598194283015
chr2	237025200	237026200	3.1158596041009283
chr2	237025300	237026300	3.2104856915687137
chr2	237025400	237026400	3.413261718515056
chr2	237025500	237026500	3.3781529914290216
chr2	237025600	237026600	4.245393456657353
chr2	237025700	237026700	4.126488881802879
chr2	237025800	237026800	3.300004570829652
chr2	237025900	237026900	2.798821832688954
chr2	237026000	237027000	2.7907180482290377
chr2	237026100	237027100	2.7217095906600237
chr2	237026200	237027200	2.830791757246581
chr2	237026300	237027300	2.7500807390683555
chr2	237026400	237027400	2.8136677765542566
chr2	237026500	237027500	3.005612469265994
chr2	237026600	237027600	2.752097232829813
chr2	237026700	237027700	3.170512066339123
chr2	237026800	237027800	3.690413195840536
chr2	237026900	237027900	3.581167826111672
chr2	237027000	237028000	3.2073248420871834
chr2	237027100	237028100	3.0896018120419972
chr2	237027200	237028200	3.008863892543532
chr2	237027300	237028300	2.909021519729808
chr2	237027400	237028400	2.548681870330833
chr2	237027500	237028500	2.143850146823449
chr2	237027600	237028600	2.3507642001487725
chr2	237027700	237028700	2.178398240132557
chr2	237027800	237028800	1.5538916621529508
chr2	237028100	237029100	2.489819567857434
chr2	237028200	237029200	2.8724130871058544
chr2	237028300	237029300	2.680889569081843
chr2	237028400	237029400	2.8889219900018133
chr2	237028500	237029500	2.7069391815669412
chr2	237028600	237029600	2.4350342549070376
chr2	237028700	237029700	2.5671520104843792
chr2	237028800	237029800	3.0594482889734183
chr2	237028900	237029900	2.976425155461885
chr2	237029000	237030000	2.5331706265086873
chr2	237029100	237030100	1.8414855205358718
chr2	237029200	237030200	1.468082897735821
chr2	237029300	237030300	1.9600958192645603
chr2	237029400	237030400	1.5594497022411884
chr2	237029500	237030500	1.9657802261525248
chr2	237029600	237030600	2.4740410411934284
chr2	237029700	237030700	3.030020438232234
chr2	237031400	237032400	2.3771344169923148
chr2	237031500	237032500	2.2200537240783578
chr2	237031600	237032600	2.168911601653718
chr2	237031700	237032700	2.1035182167961564
chr2	237031800	237032800	1.9778979283013118
chr2	237031900	237032900	1.7986259812991483
chr2	237032000	237033000	1.5175167101146594
chr2	237032100	237033100	1.5338437325191263
chr2	237032200	237033200	1.9692319036683528
chr2	237032300	237033300	3.024554139061194
chr2	237032400	237033400	2.128256218612362
chr2	237032500	237033500	2.1712446845609645
chr2	237032600	237033600	2.228290394856708
chr2	237032700	237033700	2.3456523034092385
chr2	237032800	237033800	2.3609532240604745
chr2	237032900	237033900	2.3354759644700045
chr2	237033000	237034000	1.9805703019475547
chr2	237033100	237034100	1.9594789071499696
chr2	237035200	237036200	0.5949969267358042
chr2	237035300	237036300	0.10621842719947457
chr2	237035400	237036400	-0.11334876305426178
chr2	237035500	237036500	0.4862496126763315
chr2	237035600	237036600	0.39960551467795935
chr2	237035700	237036700	0.2290440776493456
chr2	237035800	237036800	0.10222741570741588
chr2	237035900	237036900	0.8121900460112836
chr2	237036000	237037000	0.923344343961225
chr2	237036100	237037100	1.4183969473192954
chr2	237036200	237037200	1.3445260440443212
chr2	237036300	237037300	1.9396394727064872
chr2	237036400	237037400	2.580610861961921
chr2	237036500	237037500	2.313286298874247
chr2	237036600	237037600	2.718092240242522
chr2	237036700	237037700	2.8659959134501976
chr2	237036800	237037800	3.2249233517217144
chr2	237036900	237037900	3.1750488841447124
chr2	237037000	237038000	3.1026020274959096
chr2	237037100	237038100	2.938004662286143
chr2	237037200	237038200	2.1212979206435434
chr2	237037300	237038300	2.558614007523336
chr2	237037400	237038400	1.8704445228546709
chr2	237037500	237038500	1.7560411824201712
chr2	237037600	237038600	1.8683348789747185
chr2	237037700	237038700	1.3361126957971092
chr2	237037800	237038800	1.231298840196011
chr2	237037900	237038900	1.6510182552295214
chr2	237038000	237039000	1.3855197679201599
chr2	237038100	237039100	1.4475017577816531
chr2	237038200	237039200	1.7752437601360502
chr2	237038300	237039300	1.1758396206158075
chr2	237038400	237039400	1.5733079951016502
chr2	237038500	237039500	1.9082369154631604
chr2	237038600	237039600	1.658455753872622
chr2	237038700	237039700	2.1754667597705986
chr2	237038800	237039800	1.6438913646110738
chr2	237038900	237039900	1.1731212983147017
chr2	237039000	237040000	0.9717117960253829
chr2	237039100	237040100	0.5239755354153676
chr2	237039200	237040200	0.7636066927553941
chr2	237039300	237040300	0.7673587067975925
chr2	237039400	237040400	0.845359238742665
chr2	237039500	237040500	0.4184569364913832
chr2	237040400	237041400	1.1868594118528721
chr2	237040500	237041500	1.3341292553115254
chr2	237040600	237041600	0.4643675141130441
chr2	237040700	237041700	0.994864878121746
chr2	237040800	237041800	1.1180644800359136
chr2	237040900	237041900	1.8582101166031664
chr2	237041000	237042000	2.326792474786313
chr2	237041100	237042100	2.40357571610454
chr2	237041200	237042200	2.584895107097174
chr2	237041300	237042300	2.302220047323833
chr2	237041400	237042400	2.5535667859903626
chr2	237041500	237042500	2.7116887178299964
chr2	237041600	237042600	3.5038054480308367
chr2	237041700	237042700	3.417100527317745
chr2	237041800	237042800	3.7398452801062754
chr2	237041900	237042900	3.1597735525685686
chr2	237042000	237043000	3.000120930822379
chr2	237042100	237043100	3.580665094454428
chr2	237042200	237043200	3.594613925907316
chr2	237042300	237043300	3.849722874962551
chr2	237042400	237043400	3.6939481077605136
chr2	237042500	237043500	3.782226809322608
chr2	237042600	237043600	3.723542358864852
chr2	237042700	237043700	3.1636584930734086
chr2	237042800	237043800	3.185819893872573
chr2	237042900	237043900	3.4567236616198027
chr2	237043000	237044000	3.7912398694526095
chr2	237043100	237044100	3.3046786168841322
chr2	237043200	237044200	3.51001272858157
chr2	237043300	237044300	3.6195787024859687
chr2	237043400	237044400	3.8230352083880064
chr2	237043500	237044500	3.369010400202112
chr2	237043600	237044600	3.1658993735675494
chr2	237043700	237044700	3.5476302665769714
chr2	237043800	237044800	2.7313128298149447
chr2	237043900	237044900	2.5471445774782
chr2	237044000	237045000	2.4435084232986095
chr2	237044100	237045100	2.09998939280553
chr2	237044200	237045200	2.0944596889248275
chr2	237044300	237045300	2.2470639264767005
chr2	237044400	237045400	2.1161451944214527
chr2	237044500	237045500	2.3823733217068432
chr2	237044600	237045600	2.9425725597641987
chr2	237044700	237045700	2.840245159458707
chr2	237044800	237045800	3.538644709300459
chr2	237044900	237045900	3.298997784430268
chr2	237045000	237046000	2.468798896390574
chr2	237045100	237046100	2.9238200603100624
chr2	237045200	237046200	2.446653369847976
chr2	237045300	237046300	2.1683486750926058
chr2	237045400	237046400	1.5881812706890308
chr2	237045500	237046500	1.4520650177229206
chr2	237045600	237046600	1.659866524407836
chr2	237045700	237046700	2.132372146405229
chr2	237045800	237046800	2.310577544251053
chr2	237045900	237046900	2.2069256920840967
chr2	237046000	237047000	2.750800206111265
chr2	237046100	237047100	2.5704900770458528
chr2	237046200	237047200	3.392773312407541
chr2	237046300	237047300	3.176845811529124
chr2	237046400	237047400	3.509655137268901
chr2	237046500	237047500	3.365265895294596
chr2	237046600	237047600	2.8125293390210837
chr2	237046700	237047700	2.559771118571032
chr2	237046800	237047800	2.082364947584833
chr2	237046900	237047900	2.157510980540763
chr2	237047000	237048000	2.159781507001705
chr2	237047100	237048100	2.3529587926382987
chr2	237047200	237048200	1.4047887179950056
chr2	237047300	237048300	1.4794852638943183
chr2	237047400	237048400	1.425970641037318
chr2	237047500	237048500	1.8534812239675105
chr2	237047600	237048600	2.2346392343256323
chr2	237047700	237048700	2.09973064610298
chr2	237047800	237048800	1.8846104580398564
chr2	237047900	237048900	1.8955375884432613
chr2	237048000	237049000	1.9888059984490343
chr2	237048100	237049100	2.085261526860585
chr2	237048200	237049200	2.2048186946782007
chr2	237048300	237049300	1.7952890252614977
chr2	237048400	237049400	2.0978293837734383
chr2	237048500	237049500	1.8802104509492128
chr2	237048600	237049600	1.6925330581707594
chr2	237048700	237049700	1.5836007302524382
chr2	237048800	237049800	1.807978526820016
chr2	237048900	237049900	1.7238312519574783
chr2	237049000	237050000	1.4863570311473457
chr2	237049100	237050100	0.6698695128647096
chr2	237049200	237050200	1.594205392363371
chr2	237049300	237050300	2.0567576309774585
chr2	237049400	237050400	1.7021221500029078
chr2	237049500	237050500	1.3457393918162086
chr2	237049600	237050600	1.7796706645698532
chr2	237049700	237050700	1.697836840102779
chr2	237049800	237050800	1.6361076398281582
chr2	237049900	237050900	1.542395609714364
chr2	237050000	237051000	2.292866379132599
chr2	237050100	237051100	3.07844025223141
chr2	237050200	237051200	1.9032067828601555
chr2	237050300	237051300	1.5446475449825496
chr2	237050400	237051400	1.4423460631428626
chr2	237050500	237051500	2.08641350517725
chr2	237050600	237051600	1.7360692120499617
chr2	237050700	237051700	1.9899909838372385
chr2	237050800	237051800	2.4605413116208243
chr2	237050900	237051900	3.3620826015374443
chr2	237051000	237052000	3.0991846688975087
chr2	237051100	237052100	3.3868488458332022
chr2	237051200	237052200	3.6174955048384967
chr2	237051300	237052300	3.647886986262411
chr2	237051400	237052400	3.9038778127954408
chr2	237051500	237052500	3.509859280799811
chr2	237051600	237052600	3.5871138411124885
chr2	237051700	237052700	3.7583761831348266
chr2	237051800	237052800	3.9274273036535137
chr2	237051900	237052900	3.6971767982176895
chr2	237052000	237053000	3.8840299822010733
chr2	237052100	237053100	3.564113376884666
chr2	237052200	237053200	4.093498001059465
chr2	237052300	237053300	3.702397067986583
chr2	237052400	237053400	3.4347447423767217
chr2	237052500	237053500	3.6764237927670296
chr2	237052600	237053600	3.5012191901951715
chr2	237052700	237053700	3.6795375353000934
chr2	237052800	237053800	3.2240655542218084
chr2	237052900	237053900	3.2716402131565427
chr2	237053000	237054000	3.0361126153490523
chr2	237053100	237054100	2.4233100066947424
chr2	237053200	237054200	1.8147299566196171
chr2	237053300	237054300	2.6224020906580408
chr2	237053400	237054400	2.431561747673113
chr2	237053500	237054500	2.9777248917737014
chr2	237053600	237054600	2.715936098726492
chr2	237053700	237054700	2.276112648347876
chr2	237053800	237054800	2.2249086841204733
chr2	237053900	237054900	1.6695512598155244
chr2	237054000	237055000	0.9495507628311651
chr2	237054100	237055100	0.6437546246832667
chr2	237054200	237055200	0.9465580826325278
chr2	237054300	237055300	0.9160890245421596
chr2	237054400	237055400	1.160858031756382
chr2	237054500	237055500	0.6104384387197679
chr2	237054600	237055600	1.1411537287608664
chr2	237054700	237055700	1.967746250684779
chr2	237054800	237055800	1.8837359074505964
chr2	237054900	237055900	2.0279289917201493
chr2	237055000	237056000	2.8710193657092087
chr2	237055100	237056100	3.8766466659847127
chr2	237055200	237056200	3.6039489892245298
chr2	237055300	237056300	3.08536040789967
chr2	237055400	237056400	3.4127536017849214
chr2	237055500	237056500	3.4200178953635003
chr2	237055600	237056600	3.4463731434426768
chr2	237055700	237056700	3.018888789608681
chr2	237055800	237056800	3.3756021433969967
chr2	237055900	237056900	3.7080584278272473
chr2	237056000	237057000	3.164065608027976
chr2	237056100	237057100	2.523627023830555
chr2	237056200	237057200	2.705338120809071
chr2	237056300	237057300	3.0603275405819392
chr2	237056400	237057400	2.496550284404088
chr2	237056500	237057500	2.6373766012063773
chr2	237056600	237057600	2.367611942978253
chr2	237056700	237057700	1.9285576907819648
chr2	237056800	237057800	1.8721360568124976
chr2	237056900	237057900	1.6204148049516194
chr2	237057000	237058000	2.0697707101929352
chr2	237057100	237058100	2.7869572731135523
chr2	237057200	237058200	3.078036046045709
chr2	237057300	237058300	3.5986257010990754
chr2	237057400	237058400	4.2011628732047335
chr2	237057500	237058500	4.283400341952886
chr2	237057600	237058600	4.6495157190081375
chr2	237057700	237058700	5.113285594937735
chr2	237057800	237058800	5.2433775468522565
chr2	237057900	237058900	5.466845041435331
chr2	237058000	237059000	5.535589224205478
chr2	237058100	237059100	5.036851168820373
chr2	237058200	237059200	4.468480896118192
chr2	237058300	237059300	3.8562984994788887
chr2	237058400	237059400	3.095661076178416
chr2	237058500	237059500	2.7183973287757244
chr2	237058600	237059600	2.10244418663152
chr2	237058700	237059700	1.5024108348035392
chr2	237058800	237059800	1.1150148602013137
chr2	237058900	237059900	0.8095136436602701
chr2	237059000	237060000	0.18572672854139893
chr2	237059100	237060100	0.4159608657940636
chr2	237059600	237060600	1.2574499679660325
chr2	237059700	237060700	1.8874164239985811
chr2	237059800	237060800	1.6981264593914924
chr2	237059900	237060900	2.232920130145835
chr2	237060000	237061000	2.446418738608049
chr2	237060100	237061100	2.2767204295969674
chr2	237060200	237061200	3.4962299661193486
chr2	237060300	237061300	3.9336204419138725
chr2	237060400	237061400	3.4524277495570392
chr2	237060500	237061500	3.511358708588748
chr2	237060600	237061600	3.5389181073684086
chr2	237060700	237061700	3.2500226914644053
chr2	237060800	237061800	3.602879840553717
chr2	237060900	237061900	3.2537720778798818
chr2	237061000	237062000	3.3694528717767365
chr2	237061100	237062100	3.309509455800913
chr2	237061200	237062200	2.39090151160941
chr2	237061300	237062300	2.3666260811681568
chr2	237061400	237062400	2.085379521384796
chr2	237061500	237062500	2.437488180936731
chr2	237061600	237062600	2.546878006222176
chr2	237061700	237062700	2.324519472308749
chr2	237061800	237062800	2.3388677319736133
chr2	237061900	237062900	2.5699311279887938
chr2	237062000	237063000	2.5203995382758992
chr2	237062100	237063100	1.8982934194858383
chr2	237062200	237063200	1.9926096614812312
chr2	237062300	237063300	2.5262775069834285
chr2	237062400	237063400	2.9595808520173215
chr2	237062500	237063500	1.9139336402495049
chr2	237062600	237063600	2.3964672145824704
chr2	237062700	237063700	2.564043394591817
chr2	237062800	237063800	2.8129047079743725
chr2	237062900	237063900	2.0027594961909863
chr2	237063000	237064000	1.782344023244963
chr2	237063100	237064100	2.00131938877358
chr2	237063200	237064200	1.6712539307047438
chr2	237063300	237064300	0.999914142192871
chr2	237063400	237064400	0.6608433510822503
chr2	237063500	237064500	0.9731687771908066
chr2	237063600	237064600	0.6327697844944542
chr2	237063700	237064700	1.0868463795938008
chr2	237063800	237064800	0.663019865095408
chr2	237063900	237064900	0.9038417056114966
chr2	237064000	237065000	1.311008294820062
chr2	237064100	237065100	1.9494760678777932
chr2	237064200	237065200	2.672261887566213
chr2	237064300	237065300	2.9184479665438614
chr2	237064400	237065400	2.648726563812055
chr2	237064500	237065500	3.1068759607021086
chr2	237064600	237065600	3.4606618553461863
chr2	237064700	237065700	3.0668650213880224
chr2	237064800	237065800	3.2007877096129294
chr2	237064900	237065900	4.256160892769122
chr2	237065000	237066000	4.27025781728487
chr2	237065100	237066100	4.097828893801268
chr2	237065200	237066200	3.7659856245746464
chr2	237065300	237066300	3.680572520998086
chr2	237065400	237066400	4.1719140258807
chr2	237065500	237066500	4.317762620845744
chr2	237065600	237066600	4.157071219759257
chr2	237065700	237066700	3.3412663339408755
chr2	237065800	237066800	3.218097435837638
chr2	237065900	237066900	2.9830711704120456
chr2	237066000	237067000	2.448180987550976
chr2	237066100	237067100	2.0445929484455947
chr2	237066200	237067200	1.6462251635686391
chr2	237066300	237067300	1.3724243676454189
chr2	237066400	237067400	1.5153836674585812
chr2	237066500	237067500	1.2295363742312089
chr2	237066600	237067600	0.9435779465702984
chr2	237066700	237067700	1.7059367854870071
chr2	237066800	237067800	1.5376145018670586
chr2	237066900	237067900	1.0097956571218458
chr2	237067000	237068000	1.128442029657864
chr2	237067100	237068100	1.1952505501413255
chr2	237067200	237068200	1.4694150845568048
chr2	237067300	237068300	1.9467660852902648
chr2	237067400	237068400	1.4185657849858615
chr2	237067500	237068500	1.043721894725058
chr2	237067600	237068600	1.1476199098120672
chr2	237067700	237068700	1.2373354497313276
chr2	237067800	237068800	1.18307373996937
chr2	237067900	237068900	1.164821543097107
chr2	237068000	237069000	1.3632665436158675
chr2	237068100	237069100	1.814347797471168
chr2	237068200	237069200	1.1669130592154435
chr2	237068300	237069300	1.544021425327014
chr2	237068400	237069400	1.7706668760610786
chr2	237068500	237069500	2.470935812090425
chr2	237068600	237069600	2.1813290134460743
chr2	237068700	237069700	2.4422607230460898
chr2	237068800	237069800	3.0728111039309987
chr2	237068900	237069900	3.1421612976372537
chr2	237069000	237070000	3.056313315002125
chr2	237069100	237070100	2.9497816140206394
chr2	237069200	237070200	3.568908821613584
chr2	237070400	237071400	1.9518657715251597
chr2	237070500	237071500	1.8643091691768043
chr2	237070600	237071600	2.13274445011088
chr2	237070700	237071700	2.290302406963272
chr2	237070800	237071800	1.71257164993828
chr2	237070900	237071900	1.3976581894594466
chr2	237071000	237072000	1.2510910884004156
chr2	237071100	237072100	1.5788008055916836
chr2	237071200	237072200	2.2288469703895006
chr2	237071300	237072300	3.0102321587029506
chr2	237071400	237072400	2.6598978923414065
chr2	237071500	237072500	2.349157213678462
chr2	237071600	237072600	2.0874106734293263
chr2	237071700	237072700	2.1839195356295247
chr2	237071800	237072800	2.8360589790089263
chr2	237071900	237072900	2.552993067912888
chr2	237072000	237073000	2.815897690018203
chr2	237072100	237073100	2.613795359049402
chr2	237072200	237073200	2.459089436641744
chr2	237072300	237073300	1.887301755326036
chr2	237072400	237073400	2.4215469184442844
chr2	237072500	237073500	2.9585312414220826
chr2	237072600	237073600	3.056588902668133
chr2	237072700	237073700	3.165363782770456
chr2	237072800	237073800	2.4884102664031094
chr2	237072900	237073900	2.5220508135336845
chr2	237073000	237074000	2.971944086894533
chr2	237073100	237074100	3.0951543852287715
chr2	237073200	237074200	3.1180273187570613
chr2	237073300	237074300	2.9530036007735623
chr2	237073400	237074400	2.1912261979257552
chr2	237073500	237074500	2.12338633396428
chr2	237073600	237074600	2.362207924699648
chr2	237073700	237074700	1.4387193198880892
chr2	237073800	237074800	1.8151264783260468
chr2	237073900	237074900	1.8795910541326688
chr2	237074000	237075000	0.8203983781256388
chr2	237074100	237075100	0.5453218955038919
chr2	237074200	237075200	-0.31399457898890604
chr2	237074300	237075300	-0.012015523228139386
chr2	237074400	237075400	-0.4104396574468645
chr2	237074500	237075500	-0.4888045067394184
chr2	237074600	237075600	-0.1929474773351083
chr2	237074700	237075700	0.4961622022679575
chr2	237074800	237075800	0.08805012401210792
chr2	237074900	237075900	0.21023959925425206
chr2	237075000	237076000	0.9069074173211035
chr2	237075100	237076100	1.1350984597491836
chr2	237075200	237076200	2.3454783788691382
chr2	237075300	237076300	2.5106462964194565
chr2	237075400	237076400	3.150978576857524
chr2	237075500	237076500	3.283996242863956
chr2	237075600	237076600	2.5254721031990703
chr2	237075700	237076700	2.1217244061596494
chr2	237075800	237076800	2.301988912656588
chr2	237075900	237076900	2.385685352179993
chr2	237076000	237077000	1.8759014960922622
chr2	237076100	237077100	1.7391176134084216
chr2	237076200	237077200	1.14511629068459
chr2	237076300	237077300	1.3725557464591525
chr2	237076400	237077400	1.2700114229173505
chr2	237076500	237077500	1.452112689828766
chr2	237076600	237077600	1.9032591453829584
chr2	237076700	237077700	2.123762658228125
chr2	237076800	237077800	1.9366136715454585
chr2	237076900	237077900	1.566781020645396
chr2	237077000	237078000	2.325319279557518
chr2	237077100	237078100	2.7279378538308103
chr2	237077200	237078200	2.9174766770049114
chr2	237077300	237078300	2.4536977519259637
chr2	237077400	237078400	2.256197891669589
chr2	237077500	237078500	2.0933513950568234
chr2	237077600	237078600	2.323904053353104
chr2	237077700	237078700	2.429048837022877
chr2	237077800	237078800	2.8389047867209163
chr2	237077900	237078900	2.9792290822740752
chr2	237078000	237079000	2.8086425242333357
chr2	237078100	237079100	2.4370109720889257
chr2	237078200	237079200	1.7886979814680986
chr2	237078300	237079300	2.21562326256332
chr2	237078400	237079400	2.589538880037868
chr2	237078500	237079500	2.9583664326530834
chr2	237078600	237079600	3.0209554111652506
chr2	237078700	237079700	3.2392022563606835
chr2	237078800	237079800	2.9286841252505718
chr2	237078900	237079900	2.9305514758027016
chr2	237079000	237080000	2.281087866772878
chr2	237079100	237080100	2.3481906558986494
chr2	237079200	237080200	2.638913901442047
chr2	237079300	237080300	2.354270716051013
chr2	237079400	237080400	2.369585823758805
chr2	237079500	237080500	2.249638007684148
chr2	237079600	237080600	1.6298326620119323
chr2	237079700	237080700	1.7507091569884643
chr2	237079800	237080800	1.2280149783795775
chr2	237079900	237080900	0.9946099371716612
chr2	237080000	237081000	1.0585880284471336
chr2	237080100	237081100	1.5514716349397537
chr2	237080200	237081200	1.4584413779602183
chr2	237080300	237081300	1.54504531575172
chr2	237080400	237081400	1.132566003511731
chr2	237080500	237081500	1.5309680791718416
chr2	237080600	237081600	1.7835649761279488
chr2	237080700	237081700	1.3426345598960718
chr2	237080800	237081800	2.3208325681209065
chr2	237080900	237081900	2.7342228703856737
chr2	237081000	237082000	3.263820935803137
chr2	237081100	237082100	2.95340345783544
chr2	237081200	237082200	3.5901480784885926
chr2	237081300	237082300	3.454741749270952
chr2	237081400	237082400	3.587183326815912
chr2	237081500	237082500	3.281449023928903
chr2	237081600	237082600	3.4037428242346603
chr2	237081700	237082700	3.292403818630821
chr2	237081800	237082800	3.3158783388026327
chr2	237081900	237082900	3.377429962518629
chr2	237082000	237083000	3.217990814525387
chr2	237082100	237083100	3.631381406382797
chr2	237082200	237083200	3.0870817874289562
chr2	237082300	237083300	3.129866245596612
chr2	237082400	237083400	3.573151653339608
chr2	237082500	237083500	3.1014738089535334
chr2	237082600	237083600	3.2186144906627066
chr2	237083700	237084700	3.6549923077948634
chr2	237083800	237084800	3.523014004204045
chr2	237083900	237084900	3.128045832618899
chr2	237084000	237085000	2.318362662755666
chr2	237084100	237085100	1.6740507015875148
chr2	237084200	237085200	1.4760614261461875
chr2	237084300	237085300	0.8991280897967162
chr2	237084400	237085400	0.9295251771244218
chr2	237084500	237085500	0.5658642534309778
chr2	237084600	237085600	1.1664132754417418
chr2	237084700	237085700	1.0411266545345177
chr2	237084800	237085800	1.2100058862421943
chr2	237084900	237085900	1.903262503300896
chr2	237085000	237086000	1.572059107403887
chr2	237085100	237086100	2.750853918354752
chr2	237085200	237086200	2.999051400676213
chr2	237085300	237086300	3.4995751876528223
chr2	237085400	237086400	2.178970104931336
chr2	237085500	237086500	1.7349273689741682
chr2	237085600	237086600	0.4007189761487728
chr2	237085700	237086700	0.1320424549246093
chr2	237085800	237086800	0.02454936398420372
chr2	237085900	237086900	-0.7124852123432949
chr2	237086000	237087000	0.5799689710124618
chr2	237086100	237087100	-0.3266446264046181
chr2	237086200	237087200	-0.4644756246225074
chr2	237086300	237087300	-1.1101591226122585
chr2	237086400	237087400	0.15525459055553048
chr2	237086500	237087500	0.7997416599079008
chr2	237086600	237087600	1.4112271874514868
chr2	237086700	237087700	1.9107727792267373
chr2	237086800	237087800	1.5248388082234332
chr2	237086900	237087900	1.9807304538086352
chr2	237087000	237088000	1.0647889424801025
chr2	237087100	237088100	0.3590083919492369
chr2	237087200	237088200	0.1942564644521819
chr2	237087300	237088300	0.3561857396104084
chr2	237087400	237088400	0.3663654278220115
chr2	237087500	237088500	0.5356823691531563
chr2	237087600	237088600	0.9385521948088849
chr2	237087700	237088700	1.3610376768908126
chr2	237087800	237088800	1.450015809913964
chr2	237087900	237088900	1.3445066678617377
chr2	237088000	237089000	1.5502729604221204
chr2	237088100	237089100	2.0557602075663928
chr2	237088200	237089200	1.745881946674299
chr2	237088300	237089300	1.964692441759084
chr2	237088400	237089400	1.66104090814345
chr2	237088500	237089500	1.001536319974239
chr2	237088600	237089600	0.8827339686100435
chr2	237088700	237089700	0.0872899789921185
chr2	237088800	237089800	-0.010850118390865734
chr2	237088900	237089900	0.18333532331894825
chr2	237089000	237090000	0.8759986530138099
chr2	237089100	237090100	1.0262306509682402
chr2	237089200	237090200	1.751476115062207
chr2	237089300	237090300	0.90788015317175
chr2	237089400	237090400	1.159798268145286
chr2	237089500	237090500	1.6223927164623624
chr2	237089600	237090600	1.519240616945804
chr2	237089700	237090700	1.5722820437422933
chr2	237089800	237090800	1.4508316627409856
chr2	237089900	237090900	0.6326206276673202
chr2	237090000	237091000	0.1161501955859899
chr2	237090100	237091100	0.2098365089282757
chr2	237090200	237091200	0.19461661127286128
chr2	237090300	237091300	0.5207289870863914
chr2	237090400	237091400	0.7685715834745603
chr2	237090500	237091500	0.6828800145303799
chr2	237090600	237091600	0.8343926070122759
chr2	237090700	237091700	0.4484814318850561
chr2	237090800	237091800	1.4517644990792165
chr2	237090900	237091900	2.1486478442453083
chr2	237091000	237092000	2.0014789169748877
chr2	237091100	237092100	1.5616725597103476
chr2	237091200	237092200	1.6288203643906394
chr2	237091300	237092300	2.5553105732980503
chr2	237091400	237092400	2.68857640181028
chr2	237091500	237092500	3.0671306850409894
chr2	237091600	237092600	2.6741222258085604
chr2	237091700	237092700	3.4623676828633405
chr2	237091800	237092800	2.7881509655970116
chr2	237091900	237092900	2.524772659747891
chr2	237092000	237093000	2.8690322354730977
chr2	237092100	237093100	3.1743959672740028
chr2	237092200	237093200	2.9302649084892454
chr2	237092300	237093300	2.3774285947877627
chr2	237092400	237093400	2.642908403277008
chr2	237092500	237093500	1.9820151010149505
chr2	237092600	237093600	2.0788757374048434
chr2	237092700	237093700	2.0648519919468082
chr2	237092800	237093800	2.1850902808751207
chr2	237092900	237093900	2.408173543121705
chr2	237093000	237094000	2.048307394356785
chr2	237093100	237094100	1.8974222457543208
chr2	237093200	237094200	2.8414416166641265
chr2	237093300	237094300	2.7041629573706274
chr2	237093400	237094400	2.359564075285586
chr2	237093500	237094500	3.070859715555188
chr2	237093600	237094600	3.086851572917733
chr2	237093700	237094700	2.891937165300506
chr2	237093800	237094800	3.291869146468221
chr2	237093900	237094900	2.931871614353928
chr2	237094000	237095000	2.693024510835958
chr2	237094100	237095100	2.85067062897623
chr2	237094200	237095200	2.1509942295316806
chr2	237094300	237095300	2.139463440416453
chr2	237094400	237095400	2.0218895437176747
chr2	237094500	237095500	1.9797206748060456
chr2	237094600	237095600	1.4786285871925429
chr2	237094700	237095700	1.328481170225451
chr2	237094800	237095800	0.2346092912099733
chr2	237094900	237095900	0.3931066207420032
chr2	237095000	237096000	0.6977992387454336
chr2	237095100	237096100	0.8652147235031098
chr2	237095200	237096200	0.5503771780079453
chr2	237095300	237096300	0.3376300215136787
chr2	237095400	237096400	0.08841471594737417
chr2	237095500	237096500	-0.23865448768714284
chr2	237095600	237096600	0.6745948863786769
chr2	237095700	237096700	0.6930317847978378
chr2	237095800	237096800	1.0519555136073648
chr2	237095900	237096900	0.9369575557336398
chr2	237096000	237097000	1.6333946447301926
chr2	237096100	237097100	1.6765651528788366
chr2	237096200	237097200	2.006194011577985
chr2	237097300	237098300	-0.6457480261686953
chr2	237097400	237098400	-0.6552681702394292
chr2	237097500	237098500	-0.1701175057409325
chr2	237097600	237098600	1.1396107496892571
chr2	237097700	237098700	0.7087699882836859
chr2	237097800	237098800	-0.04685974993440522
chr2	237097900	237098900	0.43094926912323067
chr2	237098000	237099000	0.3654727972759795
chr2	237098100	237099100	0.2558648081167276
chr2	237098200	237099200	0.8258361126511539
chr2	237098300	237099300	2.0261159105960176
chr2	237098400	237099400	1.8761083179989952
chr2	237098500	237099500	1.6697166752857115
chr2	237098600	237099600	0.3702318150098689
chr2	237098700	237099700	0.20343641862497114
chr2	237098800	237099800	0.452465521434033
chr2	237098900	237099900	1.010588547222846
chr2	237099000	237100000	1.5576163594353984
chr2	237099100	237100100	1.3420349777765128
chr2	237099200	237100200	1.6941345165317554
chr2	237099300	237100300	1.4465961189259453
chr2	237099400	237100400	1.667881622494795
chr2	237099500	237100500	1.4765548454303632
chr2	237099600	237100600	1.9231319683243897
chr2	237099700	237100700	1.8655453173977137
chr2	237099800	237100800	1.9419704154454256
chr2	237099900	237100900	1.6027708418131092
chr2	237100000	237101000	1.575656054942235
chr2	237100100	237101100	2.3192571474267094
chr2	237100200	237101200	1.1398476023514306
chr2	237100300	237101300	1.390638185491857
chr2	237100400	237101400	0.84245805373879
chr2	237100500	237101500	0.7816598747170359
chr2	237100600	237101600	1.1867586937366892
chr2	237100700	237101700	1.829621640556892
chr2	237100800	237101800	1.771458811060544
chr2	237100900	237101900	1.3904853510754065
chr2	237101000	237102000	1.7923874434161966
chr2	237101100	237102100	0.6294296880745602
chr2	237101200	237102200	0.9107400728926148
chr2	237101300	237102300	0.07416842925354536
chr2	237101400	237102400	1.037837292456555
chr2	237101500	237102500	1.1740743104797202
chr2	237101600	237102600	1.0858723167300597
chr2	237101700	237102700	0.6553073614470483
chr2	237101800	237102800	0.30364639343167843
chr2	237101900	237102900	0.4081750490248994
chr2	237102000	237103000	-1.3904599668747373
chr2	237102100	237103100	-0.3928884014389831
chr2	237102200	237103200	-0.31468955333607923
chr2	237102300	237103300	0.017165697056697182
chr2	237102400	237103400	-0.12946380317228415
chr2	237102500	237103500	-0.4298251424860984
chr2	237102600	237103600	-0.6766531486966441
chr2	237102700	237103700	-0.9382017161221836
chr2	237102800	237103800	-0.757071746808503
chr2	237102900	237103900	-1.2444801410895008
chr2	237103000	237104000	-0.19407492549892472
chr2	237103100	237104100	-0.06374006722469143
chr2	237103200	237104200	-0.21052922479864467
chr2	237103300	237104300	-0.4608555709438875
chr2	237103400	237104400	-0.6896985192276821
chr2	237103500	237104500	-0.2070346954478985
chr2	237103600	237104600	-0.4435433133472974
chr2	237103700	237104700	0.3119407957786006
chr2	237103800	237104800	0.33490220590714
chr2	237103900	237104900	0.4426315322509549
chr2	237104000	237105000	0.4892247444268262
chr2	237104100	237105100	-0.34356720338570634
chr2	237104200	237105200	0.0180680615123273
chr2	237104300	237105300	0.8008064470318641
chr2	237104400	237105400	0.9845817405012884
chr2	237104500	237105500	1.3566848378376306
chr2	237104600	237105600	1.0959028042601655
chr2	237104700	237105700	0.7167308121247074
chr2	237104800	237105800	0.8298350034942782
chr2	237104900	237105900	1.4140274984255743
chr2	237105000	237106000	1.5436847848573212
chr2	237105100	237106100	2.0606891635774978
chr2	237105500	237106500	-0.09648406907585126
chr2	237106200	237107200	0.5244280583289379
chr2	237106300	237107300	0.3473565693153369
chr2	237106400	237107400	-0.2607660508985243
chr2	237106500	237107500	0.07594303501084977
chr2	237106600	237107600	0.3052940478409045
chr2	237106700	237107700	0.9624017325508396
chr2	237106800	237107800	0.7471813731649783
chr2	237106900	237107900	0.4962979690117231
chr2	237107000	237108000	0.5684592667999527
chr2	237107100	237108100	-0.956372123571944
chr2	237107200	237108200	-1.3143085752328278
chr2	237107300	237108300	-1.1772976786582656
chr2	237107400	237108400	-0.2945066132173541
chr2	237107500	237108500	-0.3935378372546425
chr2	237107600	237108600	-0.8713601822402225
chr2	237107700	237108700	-1.192666927211785
chr2	237107800	237108800	-1.5437102568102783
chr2	237107900	237108900	-1.5245202086769594
chr2	237108000	237109000	-1.9929689807533926
chr2	237108100	237109100	-0.7560478943657111
chr2	237108200	237109200	-0.31853994588109485
chr2	237108300	237109300	-0.3520673802591299
chr2	237108400	237109400	-0.07353838875154592
chr2	237108500	237109500	-0.7325516867331272
chr2	237108600	237109600	-0.4111099534399212
chr2	237108700	237109700	-0.8388212439198144
chr2	237108800	237109800	-1.1772739926118987
chr2	237108900	237109900	-1.2366040122017654
chr2	237109000	237110000	-1.2133309406113517
chr2	237109100	237110100	-0.7946420785964751
chr2	237109200	237110200	-0.8875165250422041
chr2	237109300	237110300	-0.686358127441152
chr2	237109400	237110400	-1.215777228534742
chr2	237109500	237110500	-0.7518202912226026
chr2	237109600	237110600	-0.6077406958283831
chr2	237109700	237110700	-0.1259288626734931
chr2	237109800	237110800	-0.2462536592221425
chr2	237109900	237110900	-0.7485682033757485
chr2	237110000	237111000	0.16672607498662295
chr2	237110100	237111100	-0.6968539194996857
chr2	237110200	237111200	0.1032066409484435
chr2	237110300	237111300	0.3088646424770012
chr2	237110400	237111400	0.7746763489095256
chr2	237110500	237111500	1.1478081664858757
chr2	237110600	237111600	1.1870145661916571
chr2	237110700	237111700	1.1999855955521161
chr2	237110800	237111800	2.1482529392359893
chr2	237110900	237111900	2.484412498536313
chr2	237111000	237112000	2.044945843344549
chr2	237111100	237112100	2.2497676897264944
chr2	237111200	237112200	1.6329315411422411
chr2	237111300	237112300	1.6665896073246924
chr2	237111400	237112400	0.6089843867377155
chr2	237111500	237112500	0.6566262474094836
chr2	237111600	237112600	0.16670143976581953
chr2	237111700	237112700	-0.060273946619825984
chr2	237111800	237112800	-0.7052586878145229
chr2	237111900	237112900	-0.3021743012975205
chr2	237112000	237113000	0.2500794250442357
chr2	237112100	237113100	0.4595974389458117
chr2	237112200	237113200	0.4149524840335532
chr2	237112300	237113300	-0.010939095508488213
chr2	237112400	237113400	0.7710979307523786
chr2	237112500	237113500	0.12119041558034804
chr2	237112600	237113600	0.4584952878938817
chr2	237112700	237113700	0.042274300591740456
chr2	237112800	237113800	0.30668104246614936
chr2	237112900	237113900	-0.12799369748321265
chr2	237113000	237114000	-0.8888331234050023
chr2	237113100	237114100	-0.6602991942994892
chr2	237113200	237114200	-0.5281434471297144
chr2	237113300	237114300	-0.356298930105344
chr2	237113400	237114400	0.13175378948565716
chr2	237113500	237114500	0.4486679100781671
chr2	237113600	237114600	0.1219430159455502
chr2	237113700	237114700	1.3569240043231818
chr2	237113800	237114800	1.0619912878119584
chr2	237113900	237114900	1.3799089796259223
chr2	237114000	237115000	1.3184690337129648
chr2	237114100	237115100	1.044799575727043
chr2	237114200	237115200	0.8638936773415009
chr2	237114300	237115300	1.4419579534477438
chr2	237114400	237115400	1.2445151530646248
chr2	237114500	237115500	2.0227571873442347
chr2	237114600	237115600	2.4627857645806506
chr2	237114700	237115700	1.841351425001292
chr2	237114800	237115800	2.4166716599928755
chr2	237114900	237115900	1.4999877882253083
chr2	237115000	237116000	1.7523706779567667
chr2	237115100	237116100	1.7684498283512304
chr2	237115200	237116200	1.4866897238489378
chr2	237115300	237116300	0.9674207037896247
chr2	237115400	237116400	0.5837436292817996
chr2	237115500	237116500	0.19078977261274813
chr2	237115600	237116600	-0.3674213999145935
chr2	237115700	237116700	-0.33031321407277386
chr2	237115800	237116800	-0.4790931812444679
chr2	237115900	237116900	0.3720006966354904
chr2	237116000	237117000	0.7497970338149266
chr2	237116100	237117100	0.9595870407121476
chr2	237116200	237117200	0.7556318404363093
chr2	237116300	237117300	1.2126100863839222
chr2	237116400	237117400	1.8552699638239385
chr2	237116500	237117500	1.7138001659549842
chr2	237116600	237117600	2.3222683587735498
chr2	237116700	237117700	1.9106200087146967
chr2	237116800	237117800	1.3245702569611666
chr2	237116900	237117900	0.968264704673925
chr2	237117000	237118000	0.9423859998982821
chr2	237117100	237118100	0.2456713080287132
chr2	237117200	237118200	1.2209019322778512
chr2	237117300	237118300	0.5892665924085091
chr2	237117400	237118400	0.08565362555279664
chr2	237117500	237118500	-0.05723687802974381
chr2	237117600	237118600	-0.9695174851013892
chr2	237117700	237118700	-0.5373830934005956
chr2	237117800	237118800	0.18909326708564844
chr2	237117900	237118900	-0.25936461273939776
chr2	237118000	237119000	-0.4273699321739107
chr2	237118100	237119100	0.18422835384815398
chr2	237118200	237119200	-0.17119231876937452
chr2	237118300	237119300	0.5861115580107189
chr2	237118400	237119400	0.8746492134011586
chr2	237118500	237119500	0.8803284296538436
chr2	237118600	237119600	1.4396082371265415
chr2	237118700	237119700	1.57051390565147
chr2	237118800	237119800	1.2934529294813522
chr2	237118900	237119900	1.9175926824093923
chr2	237119000	237120000	1.5419659360093159
chr2	237119100	237120100	1.2333114555336837
chr2	237119200	237120200	1.8278578950418758
chr2	237119300	237120300	1.530367815230667
chr2	237119400	237120400	1.5142100166912276
chr2	237119500	237120500	1.1475591975274546
chr2	237119600	237120600	1.1452880059239805
chr2	237119700	237120700	1.1304749905372184
chr2	237119800	237120800	1.5367025755129735
chr2	237119900	237120900	1.1949086340502062
chr2	237120000	237121000	1.5527083413989384
chr2	237120100	237121100	1.8735691943270487
chr2	237120200	237121200	1.5567805881543495
chr2	237120300	237121300	1.4351243736684147
chr2	237120400	237121400	1.1581554897484418
chr2	237120500	237121500	1.7166893752918155
chr2	237120600	237121600	1.5168323585410497
chr2	237120700	237121700	1.2477759768845422
chr2	237120800	237121800	0.9676054530651806
chr2	237120900	237121900	0.6256418328752066
chr2	237121000	237122000	0.8299170938260855
chr2	237121100	237122100	0.8763218589320999
chr2	237121200	237122200	0.8533598424327542
chr2	237121300	237122300	1.2628792421965258
chr2	237121400	237122400	1.5463700303636652
chr2	237121500	237122500	1.8940816850975424
chr2	237121600	237122600	2.3512193841668214
chr2	237121700	237122700	2.3318016304258933
chr2	237121800	237122800	3.0280726978971195
chr2	237121900	237122900	3.2636792825387597
chr2	237122000	237123000	2.879373106884545
chr2	237122100	237123100	2.773413543979625
chr2	237122200	237123200	3.0066760042320877
chr2	237122300	237123300	2.6203024612046475
chr2	237122400	237123400	2.5972909411740566
chr2	237122500	237123500	2.3260146398238253
chr2	237122600	237123600	2.304383513084328
chr2	237122700	237123700	2.426286138642073
chr2	237122800	237123800	1.4858107199962287
chr2	237122900	237123900	1.8754680577418608
chr2	237123000	237124000	2.0373019004214563
chr2	237123100	237124100	2.0301806827409874
chr2	237123200	237124200	1.51599065986784
chr2	237123300	237124300	1.3900758294099589
chr2	237123400	237124400	0.9190503734379319
chr2	237123500	237124500	0.8242654740647843
chr2	237123600	237124600	0.9213941444088182
chr2	237123700	237124700	1.431596659356234
chr2	237123800	237124800	2.478520556968671
chr2	237123900	237124900	2.395844029765516
chr2	237124000	237125000	2.6326702733039964
chr2	237124100	237125100	2.6667366187822186
chr2	237124200	237125200	2.7384426249092857
chr2	237124300	237125300	3.2388328647926867
chr2	237124400	237125400	3.894522245829732
chr2	237124500	237125500	4.0442261678856655
chr2	237124600	237125600	3.691672497265863
chr2	237124700	237125700	3.233609735565119
chr2	237124800	237125800	2.593463041027764
chr2	237124900	237125900	2.4953874292829346
chr2	237125000	237126000	2.412747595664242
chr2	237125100	237126100	2.2908386288199165
chr2	237125200	237126200	2.992448944271505
chr2	237125300	237126300	2.400049665344412
chr2	237125400	237126400	1.9436859500843364
chr2	237125500	237126500	1.9226317577348389
chr2	237125600	237126600	1.9118703167207336
chr2	237125700	237126700	1.938716158504176
chr2	237125800	237126800	2.302020911335473
chr2	237125900	237126900	2.08766122378314
chr2	237126000	237127000	1.942810852950141
chr2	237126100	237127100	2.115044981479208
chr2	237126200	237127200	1.3185504247602813
chr2	237126300	237127300	1.433463594783943
chr2	237126400	237127400	1.3149593645925142
chr2	237130800	237131800	0.3290923773762645
chr2	237130900	237131900	0.5131324899275721
chr2	237131000	237132000	1.1897752395345444
chr2	237131100	237132100	1.7090430779547412
chr2	237131200	237132200	1.9593257688292969
chr2	237131300	237132300	1.814403570912712
chr2	237131400	237132400	1.4891173427445514
chr2	237131500	237132500	1.3177831150852228
chr2	237131600	237132600	1.8221853580337428
chr2	237131700	237132700	1.2457679854797392
chr2	237131800	237132800	1.3936834308539552
chr2	237131900	237132900	1.1789175187646497
chr2	237132000	237133000	1.4019509649682134
chr2	237132100	237133100	1.1435194233943953
chr2	237132200	237133200	0.840867042721248
chr2	237132300	237133300	1.2398558922279994
chr2	237132400	237133400	1.6275603233048896
chr2	237132500	237133500	1.79682654367808
chr2	237132600	237133600	1.9726844277992484
chr2	237132700	237133700	1.8237573227279893
chr2	237132800	237133800	1.4639843976258389
chr2	237133900	237134900	0.7856410624042763
chr2	237134000	237135000	0.4665065327532685
chr2	237134100	237135100	0.5245820209004936
chr2	237134200	237135200	0.017513954702395234
chr2	237134300	237135300	0.9258568638935342
chr2	237134400	237135400	1.099493883092463
chr2	237134500	237135500	1.4518551495497445
chr2	237134600	237135600	1.1886417873050434
chr2	237134700	237135700	0.6425107522071078
chr2	237134800	237135800	0.5821378069353524
chr2	237134900	237135900	0.8411211262722978
chr2	237135000	237136000	0.3275094754433409
chr2	237135100	237136100	1.1062506228478668
chr2	237135200	237136200	1.4112860823608833
chr2	237135300	237136300	0.4178441473659026
chr2	237135400	237136400	0.5261469893152072
chr2	237135500	237136500	0.1783599245273573
chr2	237135600	237136600	0.1610501899500464
chr2	237135700	237136700	0.5252819609797175
chr2	237135800	237136800	1.0514711228133518
chr2	237135900	237136900	0.6388674526924012
chr2	237136000	237137000	2.4151255960757654
chr2	237136100	237137100	2.0645263388227426
chr2	237136200	237137200	2.0985033539653544
chr2	237136300	237137300	2.094263197426403
chr2	237136400	237137400	2.2453782938929066
chr2	237136500	237137500	2.778501242689215
chr2	237136600	237137600	3.0854513537416013
chr2	237136700	237137700	2.846702475011045
chr2	237136800	237137800	3.2001433452859485
chr2	237136900	237137900	3.2723657171691376
chr2	237137000	237138000	3.139701987143257
chr2	237137100	237138100	3.135230242724325
chr2	237137200	237138200	3.664715337973663
chr2	237137300	237138300	3.8413349463463846
chr2	237137400	237138400	3.6636555096097134
chr2	237137500	237138500	3.037264673990804
chr2	237137600	237138600	2.8476111719995085
chr2	237137700	237138700	2.838112137606003
chr2	237137800	237138800	2.22367098505428
chr2	237137900	237138900	2.0523552498201543
chr2	237138000	237139000	1.6487123595965072
chr2	237138100	237139100	1.3057744472706192
chr2	237138200	237139200	0.3290025675624581
chr2	237141000	237142000	1.4669000016572813
chr2	237141100	237142100	1.1540138898462795
chr2	237141200	237142200	1.1328495677814296
chr2	237141300	237142300	1.0559851667135467
chr2	237141400	237142400	1.0215627725940086
chr2	237141500	237142500	1.037712358658364
chr2	237141600	237142600	1.0138706050444473
chr2	237141700	237142700	1.0276167093025983
chr2	237141800	237142800	2.2237537114791768
chr2	237141900	237142900	1.896943772253154
chr2	237142000	237143000	0.7609256682559618
chr2	237142100	237143100	0.7157883644369668
chr2	237142200	237143200	0.6575846475596122
chr2	237142300	237143300	0.4600496120847545
chr2	237142400	237143400	-0.05692823420099565
chr2	237142500	237143500	-0.6843269087303292
chr2	237142600	237143600	-0.7541172519294824
chr2	237142700	237143700	-1.0186999322283266
chr2	237142800	237143800	-1.441322899605191
chr2	237142900	237143900	-2.178624790147043
chr2	237143000	237144000	-1.489409557227331
chr2	237143100	237144100	-0.4664658408441269
chr2	237143200	237144200	-0.10832062512515114
chr2	237143300	237144300	0.06725372935227791
chr2	237143400	237144400	0.7602346307905218
chr2	237143500	237144500	1.1368927002621243
chr2	237143600	237144600	1.6889715146570703
chr2	237143700	237144700	1.3553220314419874
chr2	237143800	237144800	1.2600206196672603
chr2	237143900	237144900	2.147269123967842
chr2	237144000	237145000	2.0793696710321883
chr2	237144100	237145100	1.2556913853151044
chr2	237144200	237145200	0.37259701693319536
chr2	237144300	237145300	0.8249119416228661
chr2	237144400	237145400	0.8354463649263315
chr2	237144500	237145500	0.9221642679046512
chr2	237144600	237145600	0.11075726069802466
chr2	237144700	237145700	0.2276573871460001
chr2	237144800	237145800	0.5512337237860567
chr2	237144900	237145900	0.1400307088563132
chr2	237145000	237146000	-0.12655815771323883
chr2	237145100	237146100	-0.15841398809753698
chr2	237145200	237146200	0.5554368384795311
chr2	237145300	237146300	0.12543257722801646
chr2	237145400	237146400	-0.5734194855451968
chr2	237145500	237146500	-0.3783905294629456
chr2	237145600	237146600	-0.1346618284396281
chr2	237145700	237146700	-0.08505852076341518
chr2	237145800	237146800	-0.3108265027318009
chr2	237145900	237146900	-0.3530320402679483
chr2	237146000	237147000	-0.1801806156800781
chr2	237146100	237147100	0.04125926764886571
chr2	237146200	237147200	0.03231725062992004
chr2	237146300	237147300	0.04231493007882989
chr2	237146400	237147400	0.5031658136903191
chr2	237146500	237147500	0.5738164419101905
chr2	237146600	237147600	0.915514705427922
chr2	237146700	237147700	1.3193374173638786
chr2	237146800	237147800	1.6545562975754733
chr2	237146900	237147900	2.2158823545821846
chr2	237147000	237148000	2.113419848615268
chr2	237147100	237148100	2.674243658740977
chr2	237147200	237148200	2.1926656087755565
chr2	237147300	237148300	2.2424283551166604
chr2	237147400	237148400	2.229349017496355
chr2	237147500	237148500	1.7381838314320286
chr2	237147600	237148600	1.9666024712789263
chr2	237147700	237148700	1.3648051977506837
chr2	237147800	237148800	1.8659487057650328
chr2	237147900	237148900	1.2378947975017596
chr2	237148000	237149000	1.0142636193643308
chr2	237148100	237149100	0.7171989875950847
chr2	237148200	237149200	1.2385760348684298
chr2	237148300	237149300	0.7929283118347358
chr2	237148400	237149400	1.2741106458329408
chr2	237148500	237149500	1.4900515012620985
chr2	237148600	237149600	1.1201918940924862
chr2	237148700	237149700	1.4477903880700007
chr2	237148800	237149800	0.7855869813867008
chr2	237148900	237149900	0.7167169267633154
chr2	237149000	237150000	0.8331359319601926
chr2	237149700	237150700	2.026645578637497
chr2	237149800	237150800	2.7521534919615984
chr2	237149900	237150900	2.288446803826772
chr2	237150000	237151000	2.3129588025713406
chr2	237150100	237151100	2.6838601442082566
chr2	237150200	237151200	2.6781501015639217
chr2	237150300	237151300	2.3698305954449994
chr2	237150400	237151400	2.673661443669732
chr2	237150500	237151500	3.0669470783551422
chr2	237150600	237151600	3.01857198141504
chr2	237150700	237151700	3.0315705348069315
chr2	237150800	237151800	2.3352062685727013
chr2	237150900	237151900	2.924625236045252
chr2	237151000	237152000	2.866513272338557
chr2	237151100	237152100	2.2566662600122296
chr2	237151200	237152200	2.8716444142409348
chr2	237151300	237152300	2.9842621835649146
chr2	237151400	237152400	2.3371497463931514
chr2	237151500	237152500	1.891383727765796
chr2	237151600	237152600	1.5575182935131742
chr2	237151700	237152700	2.0708598541682264
chr2	237151800	237152800	2.7379787135366738
chr2	237151900	237152900	2.6585039543171467
chr2	237152000	237153000	2.9229237273523365
chr2	237152100	237153100	3.8873577921746083
chr2	237152200	237153200	3.147513691032492
chr2	237152300	237153300	3.367675486369781
chr2	237152400	237153400	3.140606316917064
chr2	237152500	237153500	3.4137539626405053
chr2	237152600	237153600	3.1689575871652704
chr2	237152700	237153700	2.6482782107394467
chr2	237152800	237153800	2.0869243223654994
chr2	237152900	237153900	2.001524999189004
chr2	237153000	237154000	2.1532679091363014
chr2	237153100	237154100	1.65828999938625
chr2	237153200	237154200	2.149828092031003
chr2	237153300	237154300	1.7574506443279985
chr2	237153400	237154400	2.339016730629713
chr2	237153500	237154500	1.4161536515405693
chr2	237153600	237154600	1.8143257077189
chr2	237153700	237154700	2.300762491517893
chr2	237153800	237154800	2.4111630253725767
chr2	237153900	237154900	2.649328252256088
chr2	237154000	237155000	2.362696945900388
chr2	237154100	237155100	2.0187225902717687
chr2	237154200	237155200	1.928305568325416
chr2	237154300	237155300	2.3920161501368504
chr2	237154400	237155400	2.205534385226468
chr2	237154500	237155500	3.0787278615410525
chr2	237154600	237155600	3.0996451145589603
chr2	237154700	237155700	2.5631306147535504
chr2	237154800	237155800	2.6262065214894568
chr2	237154900	237155900	2.721689289720969
chr2	237155000	237156000	3.123738532534717
chr2	237155100	237156100	3.321146912058379
chr2	237155200	237156200	3.05816085100004
chr2	237155300	237156300	2.8157630937918388
chr2	237155400	237156400	2.7790913810087927
chr2	237155500	237156500	2.389593673024137
chr2	237155600	237156600	2.2235541337639666
chr2	237155700	237156700	2.4516689861956653
chr2	237155800	237156800	2.004661825109088
chr2	237155900	237156900	1.4018307557603429
chr2	237156900	237157900	0.6740765338049541
chr2	237157000	237158000	1.1012420548930972
chr2	237157100	237158100	1.460138219600676
chr2	237157200	237158200	1.3336001696701003
chr2	237157300	237158300	0.5449280610146107
chr2	237157400	237158400	0.601845056751696
chr2	237157500	237158500	1.2408025973586023
chr2	237157600	237158600	2.0175081797808527
chr2	237157700	237158700	1.5544362597363297
chr2	237157800	237158800	1.9815596897285752
chr2	237157900	237158900	2.309498670615317
chr2	237158000	237159000	2.3431202971144507
chr2	237158100	237159100	2.4045774995730693
chr2	237158200	237159200	2.2164569854164218
chr2	237158300	237159300	2.3698605417220704
chr2	237158400	237159400	2.6137356048678595
chr2	237158500	237159500	2.028343780256286
chr2	237158600	237159600	1.2468059201440918
chr2	237158700	237159700	1.8076031507706625
chr2	237158800	237159800	1.5701412670165098
chr2	237158900	237159900	1.744135589431377
chr2	237159000	237160000	1.1881792434176668
chr2	237159100	237160100	0.8476723133115524
chr2	237159200	237160200	1.0765136285583825
chr2	237159300	237160300	1.6108870884696485
chr2	237159400	237160400	1.896981741632544
chr2	237159500	237160500	1.9230832252891368
chr2	237159600	237160600	1.7630221357667757
chr2	237159700	237160700	1.3346391620413038
chr2	237159800	237160800	1.415681363678264
chr2	237159900	237160900	1.2200844599792928
chr2	237160000	237161000	1.126236557017569
chr2	237160100	237161100	1.1121930225318175
chr2	237160200	237161200	0.6982312517403649
chr2	237160300	237161300	0.08684910655975064
chr2	237160400	237161400	0.1050439816571291
chr2	237160500	237161500	0.428715955366516
chr2	237160600	237161600	1.138454331008531
chr2	237160700	237161700	1.4339289094862444
chr2	237160800	237161800	1.8644381561889567
chr2	237160900	237161900	1.4488834062543332
chr2	237161000	237162000	2.017659646324781
chr2	237161100	237162100	1.4977710828812745
chr2	237161200	237162200	2.108410287088788
chr2	237161300	237162300	2.4587761432492576
chr2	237161400	237162400	1.8903179677118127
chr2	237161500	237162500	1.6283924870466342
chr2	237162600	237163600	1.3248253222651762
chr2	237162700	237163700	0.9764352437331126
chr2	237162800	237163800	0.9642629495011246
chr2	237162900	237163900	0.8716809674457738
chr2	237163000	237164000	0.6628457751697304
chr2	237163100	237164100	0.8740480600896212
chr2	237163200	237164200	1.2655841452727759
chr2	237163300	237164300	0.8434995514190785
chr2	237163400	237164400	0.6099669816371469
chr2	237163500	237164500	0.4824260066111296
chr2	237163600	237164600	0.5964655491471618
chr2	237163700	237164700	1.7959565800011996
chr2	237163800	237164800	1.37357505041829
chr2	237163900	237164900	1.4698102726146742
chr2	237164000	237165000	1.473492466364125
chr2	237164100	237165100	1.8556969042549163
chr2	237164200	237165200	1.515121723604114
chr2	237164300	237165300	1.752550171796076
chr2	237164400	237165400	1.7934509680139286
chr2	237164500	237165500	2.597841189595942
chr2	237164600	237165600	3.1487924690127405
chr2	237164700	237165700	2.3340659825796206
chr2	237164800	237165800	3.1324900047918334
chr2	237164900	237165900	3.642839643822655
chr2	237165000	237166000	4.144568117924815
chr2	237165100	237166100	4.090376019034689
chr2	237165200	237166200	5.06721210450754
chr2	237165300	237166300	4.41024885542488
chr2	237165400	237166400	4.186322308195287
chr2	237165500	237166500	3.622383640532275
chr2	237165600	237166600	3.66411715084323
chr2	237165700	237166700	4.3531052873383995
chr2	237165800	237166800	3.33479317660006
chr2	237165900	237166900	2.8753477077586176
chr2	237166000	237167000	2.824070038239025
chr2	237166100	237167100	2.858232931580526
chr2	237166200	237167200	2.1492882477795026
chr2	237166300	237167300	2.866132791112564
chr2	237166400	237167400	2.8386914153034337
chr2	237166500	237167500	3.1208630523558694
chr2	237166600	237167600	3.3246056935559127
chr2	237166700	237167700	2.3138332976145053
chr2	237166800	237167800	2.5655493834601413
chr2	237166900	237167900	2.1357103622719853
chr2	237167000	237168000	2.233123179581628
chr2	237167100	237168100	2.1581039813595804
chr2	237167200	237168200	2.352818778834361
chr2	237167300	237168300	2.0591339906015924
chr2	237167400	237168400	2.13278086767564
chr2	237167500	237168500	1.6846931084887953
chr2	237167600	237168600	1.4151548868081831
chr2	237167700	237168700	1.9425021681094792
chr2	237167800	237168800	1.6216864481835425
chr2	237167900	237168900	1.7517959982012208
chr2	237168000	237169000	1.0690136732301243
chr2	237168100	237169100	1.0824438292618588
chr2	237168200	237169200	0.9054400407366476
chr2	237168300	237169300	1.0749864466026693
chr2	237168400	237169400	1.0244160290076298
chr2	237168500	237169500	1.2993422632139393
chr2	237168600	237169600	0.7086543911646057
chr2	237168700	237169700	0.6283474244995003
chr2	237168800	237169800	0.7917136684400818
chr2	237168900	237169900	1.3379066927452905
chr2	237169000	237170000	1.5167154802482408
chr2	237169100	237170100	1.256917764550057
chr2	237169200	237170200	1.2658644366200174
chr2	237169300	237170300	1.4868098202860387
chr2	237169400	237170400	1.86219143177879
chr2	237169500	237170500	2.5277821433547194
chr2	237169600	237170600	2.649690588040368
chr2	237169700	237170700	2.635146543482312
chr2	237169800	237170800	2.9277061478080024
chr2	237169900	237170900	2.631979772971889
chr2	237170000	237171000	2.890389314187889
chr2	237170100	237171100	2.9921300213844475
chr2	237170200	237171200	2.9145328126905734
chr2	237170300	237171300	2.6845407411092874
chr2	237170400	237171400	2.5414517303617896
chr2	237170500	237171500	2.2906726189057456
chr2	237170600	237171600	2.4905915592091272
chr2	237170700	237171700	2.419848786067941
chr2	237170800	237171800	2.1782308316270216
chr2	237170900	237171900	1.9149008243754988
chr2	237171000	237172000	1.4637114353302485
chr2	237171100	237172100	1.4274543677505718
chr2	237171200	237172200	1.200408340536719
chr2	237171700	237172700	1.516069649451963
chr2	237171800	237172800	1.8214398286091416
chr2	237171900	237172900	1.3596262277610478
chr2	237172000	237173000	1.6563072549581042
chr2	237172100	237173100	1.3347886361520591
chr2	237172200	237173200	1.757586539665972
chr2	237172300	237173300	1.3715394328976656
chr2	237172400	237173400	1.1721998775544284
chr2	237172500	237173500	0.5313244221847494
chr2	237172600	237173600	0.5313530659377695
chr2	237172700	237173700	0.3488450602773714
chr2	237172800	237173800	0.009426067011259693
chr2	237172900	237173900	0.3626516928966127
chr2	237173000	237174000	0.44256700848381103
chr2	237173100	237174100	0.3628390543233744
chr2	237173200	237174200	0.4430956693548658
chr2	237173300	237174300	0.4696390217370767
chr2	237173400	237174400	0.7479463160616511
chr2	237173500	237174500	1.3893649308229257
chr2	237173600	237174600	1.3442999191273275
chr2	237174000	237175000	2.509603382872907
chr2	237174100	237175100	2.6304179263310408
chr2	237174200	237175200	1.9836560737610869
chr2	237174300	237175300	2.6256043464574894
chr2	237174400	237175400	2.7176361394247373
chr2	237174500	237175500	2.750053438729104
chr2	237174600	237175600	2.551475459613462
chr2	237174700	237175700	2.1572474185472466
chr2	237174800	237175800	2.168856381725586
chr2	237174900	237175900	2.044619907795885
chr2	237175000	237176000	2.65553145636543
chr2	237175100	237176100	3.0307215665839617
chr2	237175200	237176200	3.553297073888257
chr2	237175300	237176300	3.3382776308968065
chr2	237175400	237176400	3.4264328381931084
chr2	237175500	237176500	3.2141217800303044
chr2	237175600	237176600	3.5134890665312404
chr2	237175700	237176700	3.273519281841798
chr2	237175800	237176800	3.209894546484453
chr2	237175900	237176900	3.0719915440297187
chr2	237176000	237177000	2.7072030075759264
chr2	237176100	237177100	2.5222825354539933
chr2	237176200	237177200	2.195798042566738
chr2	237177300	237178300	3.13492609649628
chr2	237177400	237178400	2.9672504778305093
chr2	237177500	237178500	3.0961854282860912
chr2	237177600	237178600	3.2517440302211433
chr2	237177700	237178700	3.2304621729814174
chr2	237177800	237178800	3.0791588460161567
chr2	237177900	237178900	2.89893145340988
chr2	237178000	237179000	2.5589544189372764
chr2	237178100	237179100	1.7394069366111555
chr2	237178200	237179200	1.6357770945665728
chr2	237178300	237179300	1.5294563821404392
chr2	237178400	237179400	1.8101930427364263
chr2	237178500	237179500	2.1162085732937035
chr2	237178600	237179600	2.2365504691312124
chr2	237178700	237179700	2.246840548832862
chr2	237178800	237179800	2.0205264633978994
chr2	237178900	237179900	2.2131235925562853
chr2	237179000	237180000	2.4525200621569256
chr2	237179100	237180100	2.6952084557508376
chr2	237179200	237180200	3.4463148060707347
chr2	237179300	237180300	3.521632570131027
chr2	237179400	237180400	3.414646186898953
chr2	237179500	237180500	3.137087124014496
chr2	237179600	237180600	2.808769600921778
chr2	237179700	237180700	2.225659041991031
chr2	237179800	237180800	2.4607615549811266
chr2	237179900	237180900	2.88927698894512
chr2	237180000	237181000	2.7685936839764778
chr2	237180100	237181100	2.731611081867133
chr2	237180200	237181200	2.2264080315489507
chr2	237180300	237181300	2.6440952494410683
chr2	237180400	237181400	2.7730383249729824
chr2	237180500	237181500	2.186686875661926
chr2	237180600	237181600	2.102822116727565
chr2	237180700	237181700	2.8291225080611766
chr2	237180800	237181800	3.1064931897929817
chr2	237180900	237181900	2.886096591415224
chr2	237181000	237182000	2.815502107592088
chr2	237181100	237182100	3.2646130021808366
chr2	237181200	237182200	3.1394709950952886
chr2	237181300	237182300	2.864648171496168
chr2	237181400	237182400	2.471386474212958
chr2	237181500	237182500	2.2360923489505056
chr2	237181600	237182600	2.2223127635997977
chr2	237181700	237182700	2.1520157312803203
chr2	237181800	237182800	2.13668699914268
chr2	237181900	237182900	2.0660437581906943
chr2	237182000	237183000	2.1054860120313252
chr2	237182100	237183100	1.611823264720322
chr2	237182200	237183200	2.313894541173092
chr2	237182300	237183300	1.7702735448188154
chr2	237182400	237183400	1.9160798521544693
chr2	237182500	237183500	2.9902015309565826
chr2	237182600	237183600	3.1684063286843465
chr2	237182700	237183700	2.8517659768608934
chr2	237182800	237183800	2.1786392631509
chr2	237182900	237183900	1.7833534689557662
chr2	237183000	237184000	1.624392948457313
chr2	237183100	237184100	1.6714371102803065
chr2	237183200	237184200	0.7204926689118971
chr2	237183300	237184300	1.2036573446792849
chr2	237183400	237184400	2.2005894183981884
chr2	237183500	237184500	1.5679546460283094
chr2	237183600	237184600	1.953376196906799
chr2	237183700	237184700	2.0860339446738783
chr2	237183800	237184800	2.755151995629394
chr2	237183900	237184900	3.2979304837619714
chr2	237184000	237185000	3.216659248697837
chr2	237184100	237185100	3.3532279361493127
chr2	237184200	237185200	4.215094691085797
chr2	237184300	237185300	3.8613386746138416
chr2	237184400	237185400	2.928781667916045
chr2	237184500	237185500	2.5647713863535766
chr2	237184600	237185600	1.8132817761764184
chr2	237184700	237185700	1.7889842956962658
chr2	237184800	237185800	1.830677992923164
chr2	237184900	237185900	1.4140237166551817
chr2	237185000	237186000	1.7730715727463144
chr2	237185100	237186100	2.476070501230591
chr2	237185200	237186200	1.1781260922162038
chr2	237185300	237186300	1.067375890394677
chr2	237185400	237186400	1.5593678821911685
chr2	237185500	237186500	1.981152085400306
chr2	237185600	237186600	2.075097043370643
chr2	237185700	237186700	1.9977549926645457
chr2	237185800	237186800	1.8397130590505164
chr2	237185900	237186900	1.5285353027284392
chr2	237186000	237187000	1.3006910379909447
chr2	237186100	237187100	0.5285543127817914
chr2	237186200	237187200	1.0660904105847575
chr2	237186300	237187300	1.1823831913778622
chr2	237186400	237187400	0.4616258418449843
chr2	237186500	237187500	0.3754420307487613
chr2	237186600	237187600	0.2057301744864285
chr2	237186700	237187700	0.2625625314365025
chr2	237186800	237187800	-0.28136986090034993
chr2	237189000	237190000	1.1750829219272458
chr2	237189100	237190100	1.0729836227995455
chr2	237189200	237190200	1.5068200795972018
chr2	237189300	237190300	2.0171752791689803
chr2	237189400	237190400	2.0257808371288903
chr2	237189500	237190500	2.806358605018862
chr2	237189600	237190600	2.8129073078736315
chr2	237189700	237190700	2.7104126036456733
chr2	237189800	237190800	2.2219930162887263
chr2	237189900	237190900	1.8599750327661317
chr2	237190000	237191000	1.8309692416043097
chr2	237190100	237191100	1.9739262383800464
chr2	237190200	237191200	1.7000257473201017
chr2	237190300	237191300	1.0885023752173408
chr2	237190400	237191400	0.8011410611395146
chr2	237190500	237191500	0.16030242944100842
chr2	237190600	237191600	-0.3723621028917281
chr2	237191200	237192200	2.7250193106546394
chr2	237191300	237192300	2.654862988670532
chr2	237191400	237192400	2.311234273256784
chr2	237191500	237192500	2.1466043347958617
chr2	237191600	237192600	2.0128046868724674
chr2	237191700	237192700	2.218991433084217
chr2	237191800	237192800	2.370675229789088
chr2	237191900	237192900	1.7804288713904035
chr2	237192000	237193000	1.2814123768068335
chr2	237192100	237193100	0.6043205148579168
chr2	237192200	237193200	0.2602654934657336
chr2	237196000	237197000	1.4134071221791324
chr2	237196100	237197100	1.5948703012887666
chr2	237196200	237197200	1.4077535959484473
chr2	237196300	237197300	1.231276095489708
chr2	237196400	237197400	0.8870034826305574
chr2	237196500	237197500	1.5903239917328371
chr2	237196600	237197600	1.7737903006569904
chr2	237196700	237197700	1.5410390666124352
chr2	237196800	237197800	1.7569204459464067
chr2	237196900	237197900	1.8345580281085785
chr2	237197000	237198000	1.4403989947587723
chr2	237197100	237198100	1.5983486074736108
chr2	237197200	237198200	1.8081319341550248
chr2	237197300	237198300	1.5053856734712543
chr2	237197400	237198400	2.274019040426296
chr2	237197500	237198500	1.4021927750091951
chr2	237197600	237198600	1.6864159862324763
chr2	237197700	237198700	2.0464826409634016
chr2	237197800	237198800	1.9933662621366195
chr2	237197900	237198900	2.133335591848385
chr2	237198000	237199000	2.653617483468348
chr2	237198100	237199100	2.3218400027514905
chr2	237198200	237199200	2.430271074962422
chr2	237198300	237199300	3.213206630605005
chr2	237198400	237199400	2.4962391748900767
chr2	237198500	237199500	2.7681411474883197
chr2	237198600	237199600	2.3723379889151124
chr2	237198700	237199700	2.1431321062614623
chr2	237198800	237199800	2.426681426157636
chr2	237198900	237199900	2.601665209555917
chr2	237199000	237200000	1.8510292392939438
chr2	237199100	237200100	2.013667457052346
chr2	237199200	237200200	1.7053110959552142
chr2	237199300	237200300	1.689255018499837
chr2	237199400	237200400	1.7946548147059989
chr2	237199500	237200500	1.833156085263248
chr2	237199600	237200600	1.8946250585270248
chr2	237199700	237200700	2.0235021101004618
chr2	237199800	237200800	1.945471056034617
chr2	237199900	237200900	1.9074810205975523
chr2	237200000	237201000	2.402271239787684
chr2	237200100	237201100	2.7675467617506437
chr2	237200200	237201200	3.091461942521847
chr2	237200300	237201300	3.0959853711932004
chr2	237200400	237201400	3.7031518530071814
chr2	237200500	237201500	3.914355894500449
chr2	237200600	237201600	3.933080147835477
chr2	237200700	237201700	3.8565578167627095
chr2	237200800	237201800	3.562190891789822
chr2	237200900	237201900	3.1870250275927257
chr2	237201000	237202000	3.023090390254813
chr2	237201100	237202100	2.7654401837033946
chr2	237202200	237203200	2.448919561490864
chr2	237202300	237203300	2.5534183162268196
chr2	237202400	237203400	2.71443426092412
chr2	237202500	237203500	2.6819489099199836
chr2	237202600	237203600	2.665067855542824
chr2	237202700	237203700	3.092301164813103
chr2	237202800	237203800	2.744142476078629
chr2	237202900	237203900	1.8552160141495744
chr2	237204800	237205800	3.653261862745625
chr2	237204900	237205900	3.7791483137575583
chr2	237205000	237206000	4.0494862317399765
chr2	237205100	237206100	4.668879324341602
chr2	237205200	237206200	4.748835584977644
chr2	237205300	237206300	4.174674762835823
chr2	237205400	237206400	3.534974391976009
chr2	237205500	237206500	3.427670834054682
chr2	237205600	237206600	3.749201186783262
chr2	237205700	237206700	3.679093543970037
chr2	237205800	237206800	3.2310738712276184
chr2	237205900	237206900	3.232161027812676
chr2	237206000	237207000	2.9742393589322305
chr2	237206100	237207100	2.2464340013176023
chr2	237206200	237207200	1.9572872743444525
chr2	237206300	237207300	2.247285966917066
chr2	237206400	237207400	3.203410747419864
chr2	237206500	237207500	2.6811825877037734
chr2	237206600	237207600	2.597841425985562
chr2	237206700	237207700	2.9761923403814485
chr2	237206800	237207800	2.2562269323173365
chr2	237206900	237207900	2.508031453056028
chr2	237207000	237208000	3.2820451735483838
chr2	237207100	237208100	3.2860997340717812
chr2	237207200	237208200	3.3641729319164124
chr2	237207300	237208300	3.378808023304745
chr2	237207400	237208400	2.998225857292496
chr2	237207500	237208500	3.1182750288230134
chr2	237207600	237208600	2.458252296868058
chr2	237207700	237208700	1.8738856384923648
chr2	237207800	237208800	2.381884465412982
chr2	237207900	237208900	1.4870229429274164
chr2	237208000	237209000	0.29597449569340434
chr2	237208100	237209100	0.3246694600956743
chr2	237208200	237209200	-0.1513572892717856
chr2	237208300	237209300	0.9316878348985552
chr2	237208400	237209400	1.8156058608256385
chr2	237208500	237209500	1.9034260502258449
chr2	237208600	237209600	2.2078901234987107
chr2	237208700	237209700	2.6803543924193782
chr2	237208800	237209800	2.7429564703889366
chr2	237208900	237209900	3.5582910199253037
chr2	237209000	237210000	3.8653306942521737
chr2	237209100	237210100	4.0321760428157205
chr2	237209200	237210200	4.197654390315825
chr2	237209300	237210300	3.6259085690591477
chr2	237209400	237210400	3.110381329436301
chr2	237209500	237210500	3.4807605792430607
chr2	237209600	237210600	3.291983694092022
chr2	237209700	237210700	3.1058601387991374
chr2	237209800	237210800	2.877397856368607
chr2	237209900	237210900	2.479668638303864
chr2	237210000	237211000	2.3810328557127836
chr2	237210100	237211100	1.9852202834527444
chr2	237210200	237211200	1.809818520507104
chr2	237213000	237214000	2.2361855972449654
chr2	237213100	237214100	2.068070830410296
chr2	237213200	237214200	1.4507096645606734
chr2	237213300	237214300	1.8840563749850625
chr2	237213400	237214400	1.664961081553871
chr2	237213500	237214500	1.7667608039999794
chr2	237213600	237214600	1.607173648016191
chr2	237213700	237214700	1.5203632842050672
chr2	237213800	237214800	0.9785016863662676
chr2	237213900	237214900	0.5921800410247796
chr2	237214000	237215000	0.8047323262550216
chr2	237214100	237215100	0.6046857807813246
chr2	237214200	237215200	0.6487665307898183
chr2	237214300	237215300	-0.1907278152586684
chr2	237214400	237215400	0.5772445021111787
chr2	237214500	237215500	-0.09229843020910602
chr2	237214600	237215600	0.4311254370796935
chr2	237214700	237215700	1.3291306602701891
chr2	237214800	237215800	1.9505911302400591
chr2	237214900	237215900	2.3262394294930244
chr2	237215000	237216000	2.4270413785820293
chr2	237215100	237216100	2.6296646938182637
chr2	237215200	237216200	2.341213324547065
chr2	237215300	237216300	2.2232472985278062
chr2	237215400	237216400	1.9467254418251143
chr2	237215500	237216500	2.8142493358397576
chr2	237215600	237216600	2.18746762944802
chr2	237215700	237216700	1.7882760464749277
chr2	237215800	237216800	1.0415410834369787
chr2	237215900	237216900	0.7923211029586416
chr2	237216000	237217000	0.8715953347287114
chr2	237216100	237217100	1.0024496756061605
chr2	237216200	237217200	1.0317259592628634
chr2	237216300	237217300	1.6390082829488033
chr2	237216400	237217400	1.7210842282013437
chr2	237216500	237217500	1.178771532083157
chr2	237216600	237217600	1.4152231848111765
chr2	237216700	237217700	1.181799039625287
chr2	237216800	237217800	1.8008678023576046
chr2	237216900	237217900	2.6320679324779648
chr2	237217000	237218000	2.506365746161047
chr2	237217100	237218100	2.1475334858642943
chr2	237217200	237218200	2.179820991521042
chr2	237217300	237218300	2.2974825171818143
chr2	237217400	237218400	2.26311423411964
chr2	237217500	237218500	2.1555726876758734
chr2	237217600	237218600	2.4078968737060613
chr2	237217700	237218700	2.5463489532642223
chr2	237217800	237218800	2.1233082880347767
chr2	237217900	237218900	1.7318079277062886
chr2	237218000	237219000	2.1203994861063378
chr2	237218100	237219100	2.420616927888154
chr2	237218200	237219200	2.714389647624756
chr2	237218300	237219300	2.285894668593398
chr2	237218400	237219400	2.0810349217514514
chr2	237218500	237219500	2.720709955605673
chr2	237218600	237219600	2.6242369367767897
chr2	237218700	237219700	2.4154049408785583
chr2	237218800	237219800	2.5952616390220733
chr2	237218900	237219900	1.95279188007866
chr2	237219100	237220100	1.0497799445891474
chr2	237219200	237220200	0.9126138030239817
chr2	237219300	237220300	1.4386977697866106
chr2	237219400	237220400	1.7457598540243249
chr2	237219500	237220500	1.080787071057936
chr2	237219600	237220600	0.633582147558573
chr2	237219700	237220700	0.8091973167180435
chr2	237219900	237220900	1.1407390948865672
chr2	237220000	237221000	0.8364782991674755
chr2	237220100	237221100	1.1538310301032804
chr2	237220200	237221200	0.9587764924083704
chr2	237220300	237221300	0.12833159419713586
chr2	237220400	237221400	-0.5741562441071935
chr2	237220500	237221500	0.04377445829498523
chr2	237220600	237221600	0.5648314005179436
chr2	237220700	237221700	1.2326690736410688
chr2	237220800	237221800	1.5451478524202569
chr2	237220900	237221900	1.8493022457778985
chr2	237221000	237222000	1.34499621324722
chr2	237221100	237222100	1.3500255522274869
chr2	237221200	237222200	1.3853363642597547
chr2	237221300	237222300	2.1975457747021983
chr2	237221400	237222400	2.510326096016625
chr2	237221500	237222500	1.9135989869496202
chr2	237221600	237222600	1.9603293097221317
chr2	237221700	237222700	1.3371109926349962
chr2	237221800	237222800	1.1096494773487064
chr2	237221900	237222900	0.8609769639593422
chr2	237222000	237223000	1.077787035068787
chr2	237222100	237223100	1.1769416836434068
chr2	237222200	237223200	1.5280377454601837
chr2	237222300	237223300	1.1357074244685372
chr2	237222400	237223400	0.5859693824834828
chr2	237222500	237223500	1.1473923581426422
chr2	237222600	237223600	1.224517584921335
chr2	237222700	237223700	1.3859765373005877
chr2	237222800	237223800	1.343486213197534
chr2	237222900	237223900	1.8557531843367805
chr2	237223000	237224000	2.002940543710503
chr2	237223100	237224100	2.0275197715543496
chr2	237223200	237224200	1.7647131687433937
chr2	237223300	237224300	1.6858039996388101
chr2	237223400	237224400	2.5911924912219124
chr2	237223500	237224500	1.9413938181999173
chr2	237223600	237224600	0.98262990876864
chr2	237223700	237224700	0.8144238721566739
chr2	237223800	237224800	0.6646986804723142
chr2	237223900	237224900	0.3196219201410377
chr2	237224000	237225000	0.3199640314702807
chr2	237224100	237225100	0.35478206284270564
chr2	237224200	237225200	0.6262838329631567
chr2	237224300	237225300	0.6419199447710394
chr2	237224400	237225400	0.3160460103115898
chr2	237224500	237225500	1.0370687359984676
chr2	237224600	237225600	1.3398315061390371
chr2	237224700	237225700	1.9374834168658448
chr2	237224800	237225800	2.033867412540333
chr2	237224900	237225900	2.4771262891380483
chr2	237225000	237226000	3.1972526561268766
chr2	237225100	237226100	2.976703444120293
chr2	237225200	237226200	2.937120381164939
chr2	237225300	237226300	2.689258671491651
chr2	237225400	237226400	2.577083534793136
chr2	237225500	237226500	3.0025788817757086
chr2	237225600	237226600	3.1636033228920173
chr2	237225700	237226700	2.872669411172812
chr2	237225800	237226800	2.9430392254851037
chr2	237225900	237226900	2.5052334354435013
chr2	237226000	237227000	2.038519228826401
chr2	237226100	237227100	1.6265687423783246
chr2	237226200	237227200	1.0383244556232571
chr2	237226300	237227300	1.5211020532732442
chr2	237226400	237227400	1.2195924423779096
chr2	237226500	237227500	0.9140936744434928
chr2	237226600	237227600	1.1103995687797108
chr2	237226700	237227700	0.4693686730711833
chr2	237226800	237227800	1.0181369083253855
chr2	237226900	237227900	1.6444831622168237
chr2	237227000	237228000	1.5756181171957326
chr2	237227100	237228100	2.1013516109854
chr2	237227200	237228200	2.8269041464821782
chr2	237227300	237228300	2.1851415247674284
chr2	237227400	237228400	2.4154663331057042
chr2	237227500	237228500	2.0490246492838384
chr2	237227600	237228600	1.42021243370589
chr2	237227700	237228700	2.293256684066088
chr2	237227800	237228800	2.203252725431563
chr2	237227900	237228900	1.1494227424509935
chr2	237228000	237229000	0.5796172341584657
chr2	237228100	237229100	0.6768860833656967
chr2	237228200	237229200	0.7520303909951015
chr2	237228300	237229300	0.11992310229095465
chr2	237228400	237229400	0.19808291856385588
chr2	237228500	237229500	0.20699985983171051
chr2	237228600	237229600	1.1026448747973618
chr2	237228700	237229700	0.611800662609774
chr2	237228800	237229800	-0.10362050863950892
chr2	237228900	237229900	0.5248512802698757
chr2	237229000	237230000	1.1982319592004882
chr2	237229100	237230100	0.8963835743327137
chr2	237229200	237230200	0.2953307890636179
chr2	237229300	237230300	0.7850314190668675
chr2	237229400	237230400	0.2752768442603599
chr2	237229500	237230500	1.1500046716247174
chr2	237229600	237230600	0.6238620364760121
chr2	237229700	237230700	0.8259336275832736
chr2	237229800	237230800	1.1200094926412023
chr2	237229900	237230900	0.6745088518731767
chr2	237230000	237231000	0.4374439396279235
chr2	237230100	237231100	0.9872850485550092
chr2	237230200	237231200	1.2561701743644942
chr2	237230300	237231300	2.2450971871605474
chr2	237230400	237231400	2.495891363693305
chr2	237230500	237231500	1.5899878687613471
chr2	237230600	237231600	1.4912007590084395
chr2	237230700	237231700	1.5763236129926446
chr2	237231600	237232600	-1.400952185587093
chr2	237231700	237232700	-0.5774731710910719
chr2	237231800	237232800	-0.2297422805582861
chr2	237231900	237232900	0.5888729386320304
chr2	237232000	237233000	0.7806572919762809
chr2	237232100	237233100	1.1327861240949209
chr2	237232200	237233200	0.6764369762519281
chr2	237232300	237233300	1.6478149844826364
chr2	237232400	237233400	2.3290894108660267
chr2	237232500	237233500	2.06644601008864
chr2	237232600	237233600	2.5581147233812773
chr2	237232700	237233700	2.5879732734678065
chr2	237232800	237233800	2.52951427572792
chr2	237232900	237233900	1.948898476505394
chr2	237233000	237234000	1.5112042413742157
chr2	237233100	237234100	1.4376269570599465
chr2	237233200	237234200	2.036927262653684
chr2	237233300	237234300	1.568587789067356
chr2	237233400	237234400	1.5622488562523449
chr2	237233500	237234500	2.3094068205290434
chr2	237233600	237234600	2.5678458504839385
chr2	237233700	237234700	2.4102529564038835
chr2	237233800	237234800	2.594459438676964
chr2	237233900	237234900	2.148347807809484
chr2	237234000	237235000	2.5709792272141736
chr2	237234100	237235100	2.476388525543938
chr2	237234200	237235200	2.045475124362407
chr2	237234300	237235300	2.3575247341665766
chr2	237234400	237235400	2.2939820723146536
chr2	237234500	237235500	1.417467598708357
chr2	237234600	237235600	1.2737709595828908
chr2	237234700	237235700	1.0025412870223152
chr2	237234800	237235800	0.6509450467763308
chr2	237234900	237235900	0.5501778029626442
chr2	237235000	237236000	-0.7819939356530352
chr2	237235100	237236100	-0.7827118471867331
chr2	237235200	237236200	0.03028236765847658
chr2	237235300	237236300	-0.8640423830277655
chr2	237235400	237236400	-1.0707875759840657
chr2	237235500	237236500	-0.6935188499228948
chr2	237235600	237236600	-1.350440187311465
chr2	237235700	237236700	-1.149541683721668
chr2	237235800	237236800	-0.755467505656003
chr2	237235900	237236900	0.07499300163209882
chr2	237236000	237237000	1.289582997680817
chr2	237236100	237237100	1.7681627310206882
chr2	237236200	237237200	1.4554767889384832
chr2	237236300	237237300	2.1027828240174142
chr2	237236400	237237400	2.342754263082819
chr2	237236500	237237500	2.5363213923648886
chr2	237236600	237237600	3.2319473624970163
chr2	237236700	237237700	3.3730606560498564
chr2	237236800	237237800	3.836490238091305
chr2	237236900	237237900	3.3732391667817505
chr2	237237000	237238000	2.7197474735515983
chr2	237237100	237238100	2.011623788719844
chr2	237237200	237238200	2.038356862653344
chr2	237237300	237238300	1.9954224974506616
chr2	237237400	237238400	1.7805307858084891
chr2	237237500	237238500	1.880452046049855
chr2	237237600	237238600	1.8871036786460385
chr2	237237700	237238700	1.7010512934424802
chr2	237237800	237238800	0.9963956384739526
chr2	237237900	237238900	1.301599831334956
chr2	237238000	237239000	1.7214392741507725
chr2	237238100	237239100	2.281288125898944
chr2	237238200	237239200	2.0501276535307564
chr2	237238300	237239300	2.2398644361409263
chr2	237238400	237239400	2.1021818611328627
chr2	237238500	237239500	1.9201565034675097
chr2	237238600	237239600	1.0435372814054116
chr2	237238700	237239700	0.7806712640037915
chr2	237238800	237239800	0.9876484442920888
chr2	237238900	237239900	0.5792637680965816
chr2	237239000	237240000	0.1699869032535352
chr2	237239100	237240100	-0.3685170849168842
chr2	237239200	237240200	-0.024468229858147332
chr2	237239300	237240300	-0.24723974869517865
chr2	237239400	237240400	0.3643526416992687
chr2	237239500	237240500	0.6464578885030157
chr2	237239600	237240600	1.1747344437356135
chr2	237239700	237240700	1.2823287703867083
chr2	237239800	237240800	1.236398216132929
chr2	237239900	237240900	1.104118930313336
chr2	237240000	237241000	1.1807025363577932
chr2	237240100	237241100	1.30876651747128
chr2	237240200	237241200	1.00352203972154
chr2	237240300	237241300	1.012760434288323
chr2	237240400	237241400	1.1274182854740609
chr2	237240500	237241500	1.126068860094745
chr2	237240600	237241600	1.6947498391102638
chr2	237240700	237241700	1.5011444960605689
chr2	237240800	237241800	1.1713413415926728
chr2	237240900	237241900	1.851239013166613
chr2	237241000	237242000	2.3647060762671748
chr2	237241100	237242100	2.4331166443445182
chr2	237241200	237242200	2.091024674706989
chr2	237241300	237242300	2.0692139382999746
chr2	237241400	237242400	1.6926676812080557
chr2	237241500	237242500	1.2664578778230124
chr2	237241600	237242600	0.5203292394529476
chr2	237241700	237242700	0.6809635311949219
chr2	237241800	237242800	0.43856236461635706
chr2	237241900	237242900	0.3668549900849988
chr2	237242000	237243000	0.04387661630154777
chr2	237242100	237243100	-0.18329873699802807
chr2	237242200	237243200	0.23275196911362314
chr2	237242300	237243300	0.24640549052953664
chr2	237242400	237243400	0.1802841924439396
chr2	237242500	237243500	-0.00036938060443576727
chr2	237242600	237243600	0.34077260067432796
chr2	237242700	237243700	0.2628050005775981
chr2	237242800	237243800	-0.024631516015427152
chr2	237242900	237243900	-0.9542015415544156
chr2	237243000	237244000	-0.6382845308880136
chr2	237243100	237244100	-0.9737317607949216
chr2	237243200	237244200	-0.2930321473376751
chr2	237243300	237244300	0.09796071646665144
chr2	237243400	237244400	0.1718470584437464
chr2	237243500	237244500	0.3897201496375047
chr2	237243600	237244600	0.4917080208820525
chr2	237243700	237244700	0.5729632533433023
chr2	237243800	237244800	0.6229678297853457
chr2	237243900	237244900	1.1531464927766482
chr2	237244000	237245000	0.778473686754396
chr2	237244100	237245100	1.1590053943234946
chr2	237244200	237245200	0.6370182788835866
chr2	237244300	237245300	0.4178247998695489
chr2	237244400	237245400	0.2195394938427478
chr2	237244500	237245500	-0.08275388288949362
chr2	237244600	237245600	-0.5572371302388618
chr2	237244700	237245700	-0.6117640641497308
chr2	237244800	237245800	0.008297306318491475
chr2	237244900	237245900	-0.4854164712174541
chr2	237245000	237246000	-0.27981651988264367
chr2	237245100	237246100	-1.246992927249552
chr2	237245200	237246200	-1.2416736537186572
chr2	237245300	237246300	-1.098250070479048
chr2	237245400	237246400	-1.3155444022793787
chr2	237245500	237246500	-0.9247686324809428
chr2	237245600	237246600	-0.5143949678470087
chr2	237245700	237246700	-0.2033003684104667
chr2	237245800	237246800	0.054406037508224016
chr2	237245900	237246900	0.3724918447264656
chr2	237246000	237247000	0.413814581096085
chr2	237246100	237247100	1.4742571545722305
chr2	237246200	237247200	1.3762914634584416
chr2	237246300	237247300	1.2095869712920335
chr2	237246400	237247400	1.6398761985376231
chr2	237246700	237247700	1.0590054322049505
chr2	237246800	237247800	0.4624654833060765
chr2	237248500	237249500	0.9385160458223678
chr2	237248600	237249600	1.2664106975240146
chr2	237248700	237249700	1.0893732338395945
chr2	237248800	237249800	1.1676258942231947
chr2	237248900	237249900	1.2629892258077329
chr2	237249000	237250000	0.8954715314121124
chr2	237249100	237250100	0.8045001201998856
chr2	237249200	237250200	0.03061441729556015
chr2	237249300	237250300	-0.381169744828506
chr2	237249400	237250400	-0.06064809102936144
chr2	237249500	237250500	-0.15709917945745858
chr2	237249600	237250600	-0.3772041683037147
chr2	237249700	237250700	-0.13432866370196694
chr2	237249800	237250800	0.2679797594439349
chr2	237249900	237250900	0.25094126614663104
chr2	237250000	237251000	0.3455916280690361
chr2	237250100	237251100	0.6538674309037608
chr2	237250200	237251200	1.3249353738018228
chr2	237250300	237251300	2.063010268980072
chr2	237250400	237251400	2.023430146831251
chr2	237250500	237251500	1.9914477865205369
chr2	237250600	237251600	2.508775605735366
chr2	237250700	237251700	2.636847402297767
chr2	237250800	237251800	2.7198984619252853
chr2	237250900	237251900	2.946056752148405
chr2	237251000	237252000	3.4564348113523495
chr2	237251100	237252100	3.53515171536146
chr2	237251200	237252200	3.699231368796044
chr2	237251300	237252300	3.998099357113868
chr2	237251400	237252400	4.063499349652418
chr2	237251500	237252500	4.127001494098499
chr2	237251600	237252600	3.8172887398741637
chr2	237251700	237252700	3.080777943990744
chr2	237251800	237252800	3.0740846649749662
chr2	237251900	237252900	2.645319652448312
chr2	237252000	237253000	2.86366302990215
chr2	237252100	237253100	2.558090737210649
chr2	237252200	237253200	2.33154520183354
chr2	237252300	237253300	2.035805342933869
chr2	237252400	237253400	1.973259957821859
chr2	237252500	237253500	1.7681181766833893
chr2	237252600	237253600	1.284132205251206
chr2	237252700	237253700	2.039469478562237
chr2	237252800	237253800	1.5449344529774542
chr2	237252900	237253900	1.5132858204310735
chr2	237253000	237254000	1.1363469734323868
chr2	237253100	237254100	1.1170888124391756
chr2	237253200	237254200	0.8236842850640601
chr2	237253300	237254300	0.18052262978168224
chr2	237253400	237254400	0.3156944024532086
chr2	237253500	237254500	-0.12784743111154692
chr2	237253600	237254600	0.8193057137905172
chr2	237253700	237254700	0.8432086648828718
chr2	237253800	237254800	0.9175188727249972
chr2	237253900	237254900	0.9606681167766302
chr2	237254000	237255000	1.1143106674573393
chr2	237254100	237255100	1.2597422691934237
chr2	237254200	237255200	0.86612885810969
chr2	237254300	237255300	1.2622686949568145
chr2	237254400	237255400	1.127542731900964
chr2	237254500	237255500	1.59616250483554
chr2	237254600	237255600	1.0212666620329462
chr2	237254700	237255700	1.0047522333821215
chr2	237254800	237255800	1.1876289416187955
chr2	237254900	237255900	1.4397117172322706
chr2	237255000	237256000	1.3004841722696727
chr2	237255100	237256100	1.6036414129054466
chr2	237255200	237256200	2.5854101402478813
chr2	237255300	237256300	2.608311604837727
chr2	237255400	237256400	2.543645680667999
chr2	237255500	237256500	2.60640574905796
chr2	237255600	237256600	3.143707963249613
chr2	237255700	237256700	3.162716334543422
chr2	237255800	237256800	3.4152009343630665
chr2	237255900	237256900	3.0641026878130173
chr2	237256000	237257000	2.853576316787571
chr2	237256100	237257100	3.390066126440848
chr2	237256200	237257200	2.8712876933441382
chr2	237256300	237257300	3.223871420695404
chr2	237256400	237257400	3.1019744441277988
chr2	237256500	237257500	2.9236036732473125
chr2	237256600	237257600	2.655601216856246
chr2	237256700	237257700	2.5686398758312663
chr2	237256800	237257800	1.927330514654956
chr2	237256900	237257900	2.303216063145131
chr2	237257000	237258000	2.8186458469210325
chr2	237257100	237258100	2.1379110499732
chr2	237257200	237258200	1.9191995628734424
chr2	237257300	237258300	1.3733388694643491
chr2	237257400	237258400	1.8826939986840787
chr2	237257500	237258500	2.3644608354400325
chr2	237257600	237258600	1.885350753509636
chr2	237257700	237258700	2.6463319310076603
chr2	237257800	237258800	2.6908930590898046
chr2	237257900	237258900	2.398467480023279
chr2	237258000	237259000	2.50619717836889
chr2	237258100	237259100	2.3008641059712827
chr2	237258200	237259200	2.11338230482596
chr2	237258300	237259300	2.290640406167828
chr2	237258400	237259400	2.3682978480962977
chr2	237258500	237259500	2.0438097880103703
chr2	237258600	237259600	2.2770021350709557
chr2	237258700	237259700	1.742299598090956
chr2	237258800	237259800	1.7190362936094699
chr2	237258900	237259900	1.3012560081792652
chr2	237259000	237260000	0.9135180190372166
chr2	237259100	237260100	0.7308078116988075
chr2	237259200	237260200	1.3054046976907154
chr2	237260300	237261300	0.4249006046609697
chr2	237260400	237261400	0.7253198814051655
chr2	237260500	237261500	1.0969457978662098
chr2	237260600	237261600	1.111231650714931
chr2	237260700	237261700	0.7330725508335763
chr2	237260800	237261800	0.7022810031344418
chr2	237260900	237261900	0.9587420298689708
chr2	237261000	237262000	0.854871145509848
chr2	237261100	237262100	0.6228038829784893
chr2	237261200	237262200	1.3826459110242273
chr2	237261300	237262300	1.8884905463000388
chr2	237261400	237262400	1.3266459937707702
chr2	237261500	237262500	1.4545485314290003
chr2	237261600	237262600	1.2479601130478863
chr2	237261700	237262700	0.9947399427229224
chr2	237261800	237262800	1.3523329669413255
chr2	237261900	237262900	1.0793175268280757
chr2	237262000	237263000	1.2462984041091814
chr2	237262100	237263100	1.5510324906887774
chr2	237262200	237263200	1.576437750668443
chr2	237262300	237263300	1.4537442413267232
chr2	237262400	237263400	1.5095411294467531
chr2	237262500	237263500	0.9792151016764464
chr2	237262600	237263600	0.9365550767225278
chr2	237262700	237263700	1.3918342721813148
chr2	237263800	237264800	0.5642210873539648
chr2	237263900	237264900	0.9906418897866299
chr2	237264000	237265000	1.2233120761979233
chr2	237264100	237265100	1.3132894174540557
chr2	237264200	237265200	1.5771322306838236
chr2	237264300	237265300	1.7937890948025104
chr2	237264400	237265400	2.320072538215592
chr2	237264500	237265500	2.187648918731377
chr2	237264600	237265600	2.7839833838336503
chr2	237264700	237265700	2.6172184343801845
chr2	237264800	237265800	2.132123090848639
chr2	237264900	237265900	1.7538125525941803
chr2	237265000	237266000	1.4831212834121592
chr2	237265100	237266100	1.5338135420608914
chr2	237265200	237266200	1.5980347226846372
chr2	237265600	237266600	1.7495817083652103
chr2	237265700	237266700	1.6123128388717831
chr2	237265800	237266800	1.3775516682951334
chr2	237265900	237266900	1.9931137984994125
chr2	237266000	237267000	1.8513921608558683
chr2	237266100	237267100	1.4718719668783915
chr2	237267200	237268200	1.5095133881922216
chr2	237267300	237268300	1.2632969806742225
chr2	237267400	237268400	1.7331502100310008
chr2	237267500	237268500	1.7519542627077749
chr2	237267600	237268600	1.2151830461456468
chr2	237267700	237268700	1.591168155795448
chr2	237267800	237268800	2.011030901847847
chr2	237267900	237268900	1.9521619633059808
chr2	237268800	237269800	1.1570252160702066
chr2	237268900	237269900	1.1079570128723144
chr2	237269000	237270000	1.220756921023485
chr2	237269100	237270100	1.8558086292282776
chr2	237269700	237270700	0.2219439894792348
chr2	237271300	237272300	2.3712517367006614
chr2	237271400	237272400	1.7548693032789608
chr2	237271500	237272500	1.897156925995868
chr2	237271600	237272600	1.6940883620118634
chr2	237271700	237272700	1.3748255776345877
chr2	237271800	237272800	1.4629740144294507
chr2	237271900	237272900	1.3868775498807155
chr2	237272000	237273000	1.7166904563496928
chr2	237272100	237273100	1.1165308925082087
chr2	237272200	237273200	0.9530484173837118
chr2	237272300	237273300	1.2628369470543832
chr2	237272400	237273400	1.5497146274855955
chr2	237272500	237273500	1.6622855885981698
chr2	237272800	237273800	2.1056890690751344
chr2	237272900	237273900	2.685761974068991
chr2	237273000	237274000	2.5928128003241167
chr2	237273100	237274100	3.2141434632443686
chr2	237273200	237274200	3.6943896736753215
chr2	237273300	237274300	3.527234704640488
chr2	237273400	237274400	3.9817748243712026
chr2	237273500	237274500	3.7955255064203466
chr2	237273600	237274600	3.583153617001884
chr2	237273700	237274700	3.235455620954037
chr2	237273800	237274800	3.0329952907860767
chr2	237273900	237274900	2.4071628544300205
chr2	237274000	237275000	1.6587841082644088
chr2	237274100	237275100	1.305221631053294
chr2	237274200	237275200	1.1468505843751415
chr2	237274300	237275300	1.0502699200874457
chr2	237274400	237275400	0.7018620782424744
chr2	237274500	237275500	0.7998560305489009
chr2	237274600	237275600	0.9027255862006368
chr2	237274700	237275700	1.1360212462532089
chr2	237274800	237275800	0.8676500604015654
chr2	237274900	237275900	0.5852178245902792
chr2	237275000	237276000	1.0013841474843839
chr2	237275100	237276100	1.1666481412676697
chr2	237275200	237276200	1.1824566165339137
chr2	237275300	237276300	1.0039887966684933
chr2	237275400	237276400	1.5748236276838945
chr2	237275700	237276700	1.4328793250904162
chr2	237275800	237276800	2.023396761930534
chr2	237275900	237276900	2.7417624496408717
chr2	237276000	237277000	2.2523257428675914
chr2	237276100	237277100	2.378049125181427
chr2	237276200	237277200	2.4325506733238966
chr2	237276300	237277300	2.3517111151172854
chr2	237276400	237277400	2.1893778214620614
chr2	237276500	237277500	2.3256201036656905
chr2	237276600	237277600	2.430914010567473
chr2	237276700	237277700	2.2873358545114537
chr2	237276800	237277800	2.173559627168205
chr2	237276900	237277900	2.292680864930996
chr2	237277000	237278000	2.3605669917090855
chr2	237277100	237278100	2.06272714568408
chr2	237277200	237278200	1.808610704304069
chr2	237277300	237278300	1.9086646007228256
chr2	237277400	237278400	1.3291052682758366
chr2	237277500	237278500	0.7754632749030723
chr2	237277600	237278600	1.0405736973954272
chr2	237277700	237278700	0.9674908381980182
chr2	237277800	237278800	0.6965314775010489
chr2	237277900	237278900	-0.057671328735002435
chr2	237278000	237279000	0.2580278568796135
chr2	237278700	237279700	0.5429681457962089
chr2	237278800	237279800	0.22147798793803827
chr2	237278900	237279900	0.2623596098875613
chr2	237279000	237280000	0.3510044907346193
chr2	237279100	237280100	0.9772878790417098
chr2	237279200	237280200	2.098461173508072
chr2	237279300	237280300	1.8349093119012363
chr2	237279400	237280400	2.221313615888412
chr2	237279500	237280500	2.7072333068125944
chr2	237279600	237280600	2.928902978593777
chr2	237279700	237280700	3.0303783800775856
chr2	237279800	237280800	3.545800744026565
chr2	237279900	237280900	3.744821220136821
chr2	237280000	237281000	3.7132318409432723
chr2	237280100	237281100	3.225134622878936
chr2	237280200	237281200	2.53661374070103
chr2	237280300	237281300	2.9277322196676963
chr2	237280400	237281400	2.9244926763057366
chr2	237280500	237281500	2.891565008458908
chr2	237280600	237281600	3.105442452823344
chr2	237280700	237281700	2.7064892897471267
chr2	237280800	237281800	2.8347402916517233
chr2	237280900	237281900	2.518768512538524
chr2	237281000	237282000	2.4711428986331887
chr2	237281100	237282100	2.4431792109996446
chr2	237281200	237282200	2.5571384903171275
chr2	237281300	237282300	2.1720738083190603
chr2	237281400	237282400	1.425845866211333
chr2	237281500	237282500	1.5358789649003224
chr2	237281600	237282600	1.4499769574238712
chr2	237282800	237283800	0.4274681568118344
chr2	237282900	237283900	0.21320377555032027
chr2	237283000	237284000	0.6432408669271834
chr2	237283100	237284100	1.1950892580799837
chr2	237283200	237284200	1.143077606907971
chr2	237283300	237284300	1.46272611550015
chr2	237283400	237284400	1.3829606324664288
chr2	237283500	237284500	1.1286479708746355
chr2	237283600	237284600	1.0453384902162464
chr2	237283700	237284700	1.4834836691626727
chr2	237283800	237284800	1.4597332557415497
chr2	237283900	237284900	1.5886740380702329
chr2	237284000	237285000	1.461021330980877
chr2	237284100	237285100	0.9327380565090064
chr2	237284200	237285200	1.1816952371462233
chr2	237284300	237285300	1.2496481184071069
chr2	237284400	237285400	1.3239056220335403
chr2	237284500	237285500	1.5924541849746434
chr2	237284600	237285600	1.3140165193675222
chr2	237284700	237285700	1.4166345301774357
chr2	237284800	237285800	1.0750317999051902
chr2	237284900	237285900	0.9001746946809396
chr2	237285000	237286000	1.017803010338049
chr2	237285100	237286100	1.1736622225835645
chr2	237285200	237286200	1.0217615374876239
chr2	237285300	237286300	0.7826882083719026
chr2	237285400	237286400	0.6345605099576035
chr2	237285500	237286500	0.5404477144881541
chr2	237285600	237286600	0.5228088483424079
chr2	237285700	237286700	-0.028911840657727863
chr2	237285800	237286800	0.09817106337877302
chr2	237285900	237286900	0.4710522535484917
chr2	237286000	237287000	0.16728186986962093
chr2	237286100	237287100	0.2814193048239749
chr2	237286200	237287200	0.34948475308963434
chr2	237286300	237287300	0.7032962798120048
chr2	237286400	237287400	0.6970183822003031
chr2	237286500	237287500	0.5886574922684021
chr2	237286600	237287600	0.42790882645549577
chr2	237286700	237287700	0.6040153374443914
chr2	237286800	237287800	0.7012391707221959
chr2	237286900	237287900	0.5188987499737799
chr2	237287000	237288000	0.7046801602924818
chr2	237287100	237288100	0.3803875819346139
chr2	237287200	237288200	0.6360936881770056
chr2	237287300	237288300	-0.06574000095426208
chr2	237287400	237288400	-0.6031515560695168
chr2	237287500	237288500	-0.3826810237126382
chr2	237287600	237288600	0.35280830967994703
chr2	237287700	237288700	0.2186263574751276
chr2	237287800	237288800	-0.1071777527014076
chr2	237287900	237288900	-0.12423732669837208
chr2	237288000	237289000	-0.19385385295232907
chr2	237288100	237289100	0.445296473940738
chr2	237288200	237289200	0.3157909636288185
chr2	237288300	237289300	1.0663053085444616
chr2	237288400	237289400	2.2819933043276106
chr2	237288500	237289500	2.3720380742738687
chr2	237288600	237289600	1.8065611273412785
chr2	237288700	237289700	2.365622875051936
chr2	237288800	237289800	2.2424921419356822
chr2	237288900	237289900	2.10782036205125
chr2	237289000	237290000	2.257187654272876
chr2	237289100	237290100	1.125636943671103
chr2	237289200	237290200	0.7657290224034691
chr2	237289300	237290300	0.4063157773480011
chr2	237289400	237290400	-0.1064277710028094
chr2	237289500	237290500	-0.4792776012867761
chr2	237289600	237290600	-1.4620474955644742
chr2	237289700	237290700	-1.8107777849877105
chr2	237289800	237290800	-1.5429053588760144
chr2	237289900	237290900	-1.4578563213651192
chr2	237290000	237291000	-1.5793781764584567
chr2	237290100	237291100	-0.43133660749166935
chr2	237290200	237291200	0.09312177320532376
chr2	237290300	237291300	0.021612159472932446
chr2	237290400	237291400	0.0304499155595594
chr2	237290500	237291500	-0.13908003161565705
chr2	237290600	237291600	0.42708747903325867
chr2	237290700	237291700	0.5903484940074771
chr2	237290800	237291800	0.6844463272184041
chr2	237290900	237291900	1.1474904316657828
chr2	237291000	237292000	1.1753153799609108
chr2	237291100	237292100	1.1171542295609724
chr2	237291200	237292200	0.7530412526841936
chr2	237291300	237292300	0.8897876606317259
chr2	237291400	237292400	1.103652885713372
chr2	237291500	237292500	1.3384019575688746
chr2	237291600	237292600	2.1645172929858103
chr2	237291700	237292700	2.341964372741475
chr2	237291800	237292800	1.9126105533283768
chr2	237291900	237292900	1.1156738418996313
chr2	237292000	237293000	1.1741475479934924
chr2	237292100	237293100	0.9079244789902384
chr2	237292200	237293200	1.043169065899854
chr2	237292300	237293300	0.6966190948399643
chr2	237292400	237293400	0.5942933507630942
chr2	237292500	237293500	0.39852223490410815
chr2	237292600	237293600	0.0006806483077062963
chr2	237292700	237293700	-0.7042743875296517
chr2	237292800	237293800	-0.3173291305193677
chr2	237292900	237293900	-0.43696524948390464
chr2	237293000	237294000	-0.4946571180304037
chr2	237293100	237294100	-0.17403665453557124
chr2	237293200	237294200	-0.2472549117886563
chr2	237293300	237294300	0.06476434650746439
chr2	237293400	237294400	0.03584847814551341
chr2	237293500	237294500	0.17741624616741386
chr2	237293600	237294600	0.38701555638063706
chr2	237293700	237294700	1.0148864691408386
chr2	237293800	237294800	1.0464059225871418
chr2	237293900	237294900	1.776088154344348
chr2	237294000	237295000	1.620398751944021
chr2	237294100	237295100	1.569727819807641
chr2	237294200	237295200	2.122233251346562
chr2	237294300	237295300	2.6191855700089013
chr2	237294400	237295400	2.4243407179492857
chr2	237294500	237295500	2.247277110607676
chr2	237294600	237295600	2.322957554258735
chr2	237294700	237295700	1.9053587896696145
chr2	237294800	237295800	2.086164649896015
chr2	237294900	237295900	1.5916823773392077
chr2	237295000	237296000	2.3620238287800026
chr2	237295100	237296100	2.439629650097167
chr2	237295200	237296200	1.7354515350242623
chr2	237295300	237296300	1.2643196948716455
chr2	237295400	237296400	0.4813263568794977
chr2	237295500	237296500	0.3128868789271139
chr2	237295600	237296600	0.3923460851824292
chr2	237295700	237296700	0.6472420584614604
chr2	237295800	237296800	0.6143452767443439
chr2	237295900	237296900	0.9778745883244044
chr2	237296000	237297000	0.8055837192960281
chr2	237296100	237297100	0.387791189404638
chr2	237296200	237297200	0.9178418305330842
chr2	237296300	237297300	1.095254893993723
chr2	237296400	237297400	2.2667882706746343
chr2	237296500	237297500	2.37961430883655
chr2	237296600	237297600	2.176661395657965
chr2	237296700	237297700	2.2474847956198265
chr2	237296800	237297800	2.2389895016860564
chr2	237296900	237297900	2.0760470198343217
chr2	237297000	237298000	1.7677744552776082
chr2	237297100	237298100	1.8472237620443632
chr2	237297200	237298200	1.6778729250888134
chr2	237297300	237298300	1.4105499307553002
chr2	237297400	237298400	1.1258238151284483
chr2	237297500	237298500	1.4483066654876475
chr2	237297600	237298600	1.4598474745901953
chr2	237297700	237298700	0.9356913896763416
chr2	237297800	237298800	0.5980224558400545
chr2	237297900	237298900	0.5853271567744153
chr2	237298000	237299000	0.5453314100514608
chr2	237298100	237299100	0.28004835030067804
chr2	237298200	237299200	0.19285815077088547
chr2	237298300	237299300	0.6285918859430462
chr2	237298400	237299400	0.2361873079340047
chr2	237298500	237299500	-0.07510367525080185
chr2	237298600	237299600	0.2380591788331985
chr2	237298700	237299700	0.7202279743621689
chr2	237298800	237299800	0.44826624176233343
chr2	237298900	237299900	0.4948081704694491
chr2	237299000	237300000	0.2697671956736427
chr2	237299100	237300100	0.3230741016022696
chr2	237299200	237300200	0.2491811855425357
chr2	237299300	237300300	-0.1503002897125472
chr2	237299400	237300400	-0.10997678407265818
chr2	237299500	237300500	0.5586575069669961
chr2	237299600	237300600	0.7853456828186846
chr2	237299700	237300700	0.4783511761574942
chr2	237299800	237300800	1.6883818948214109
chr2	237299900	237300900	2.6119337657524504
chr2	237300000	237301000	3.025619279040997
chr2	237300100	237301100	3.3492522252449186
chr2	237300200	237301200	3.9764782439594972
chr2	237300300	237301300	4.4144876528094645
chr2	237300400	237301400	4.607205513417772
chr2	237300500	237301500	4.644607781137855
chr2	237300600	237301600	3.77142676898876
chr2	237300700	237301700	3.5998344714711545
chr2	237300800	237301800	2.9335676104948103
chr2	237300900	237301900	1.6608380147879418
chr2	237301000	237302000	1.254052967582613
chr2	237301100	237302100	1.1156264914907308
chr2	237301200	237302200	0.5398689700240785
chr2	237301300	237302300	0.13363415363189435
chr2	237301400	237302400	0.4016007292997259
chr2	237301500	237302500	-0.21500371157780074
chr2	237301600	237302600	0.4154202524536414
chr2	237301700	237302700	1.2102265775812693
chr2	237301800	237302800	0.7700793469199917
chr2	237302100	237303100	1.8383896237404784
chr2	237302200	237303200	1.4824636787992267
chr2	237302300	237303300	1.4720856698391511
chr2	237302400	237303400	1.475382198606903
chr2	237302500	237303500	1.5264946221275728
chr2	237302600	237303600	1.360783979528533
chr2	237303600	237304600	0.24243171626669005
chr2	237303700	237304700	0.498598681748129
chr2	237303800	237304800	0.4036213671952759
chr2	237303900	237304900	-0.393352844686752
chr2	237304000	237305000	-0.44325842604363525
chr2	237304100	237305100	-0.4064693983514602
chr2	237304200	237305200	-0.5504837872605681
chr2	237304300	237305300	-0.6665984513264178
chr2	237304400	237305400	-1.0456004851753369
chr2	237304500	237305500	-0.6903217035421005
chr2	237304600	237305600	-0.5892617831198651
chr2	237304700	237305700	-1.6703025198585686
chr2	237304800	237305800	-1.6529423498503206
chr2	237304900	237305900	-0.9452972457652224
chr2	237305000	237306000	-0.42991572536269135
chr2	237305100	237306100	-0.5109412517961328
chr2	237305200	237306200	-0.5456181685662479
chr2	237305300	237306300	0.049312216328955806
chr2	237305400	237306400	0.6700032285073474
chr2	237305500	237306500	0.7199928083521445
chr2	237305600	237306600	0.6334098305434411
chr2	237305700	237306700	1.3757313503827204
chr2	237305800	237306800	1.5065238908596632
chr2	237305900	237306900	1.999913141735915
chr2	237306000	237307000	1.014703731939857
chr2	237306100	237307100	1.5748172498876525
chr2	237306200	237307200	1.7802463500733658
chr2	237306300	237307300	1.5948383065494134
chr2	237306400	237307400	1.805243084442922
chr2	237306500	237307500	1.8927340565990287
chr2	237306600	237307600	2.2489483995752018
chr2	237306700	237307700	2.624464124034517
chr2	237306800	237307800	2.640697531222912
chr2	237306900	237307900	2.087891711321802
chr2	237307000	237308000	2.634492061664416
chr2	237307100	237308100	2.323333951085328
chr2	237307200	237308200	2.3627627655195402
chr2	237307300	237308300	2.199120071872932
chr2	237307400	237308400	1.3413844805658697
chr2	237309300	237310300	1.348376257969675
chr2	237309400	237310400	1.8435352829634024
chr2	237309500	237310500	2.1358554107886687
chr2	237309600	237310600	2.6282759141258456
chr2	237309700	237310700	2.4253494037777856
chr2	237309800	237310800	2.392200555750585
chr2	237309900	237310900	2.755097007663011
chr2	237310000	237311000	2.9075328075282716
chr2	237310100	237311100	2.532641646511636
chr2	237310200	237311200	2.7651471252085047
chr2	237310300	237311300	2.4411200405434093
chr2	237310400	237311400	2.212476409584613
chr2	237310500	237311500	2.685221118480624
chr2	237310600	237311600	2.0840807972733963
chr2	237311700	237312700	2.5882890295993706
chr2	237311800	237312800	1.9405795889311408
chr2	237311900	237312900	2.6912139660776275
chr2	237312000	237313000	2.75714499491279
chr2	237312100	237313100	2.8933354324752063
chr2	237312200	237313200	2.689152224807513
chr2	237312300	237313300	3.1343998225482834
chr2	237312400	237313400	3.7266013557478006
chr2	237312500	237313500	3.5402243389939057
chr2	237312600	237313600	3.1601990473969668
chr2	237312700	237313700	2.4583077896847785
chr2	237312800	237313800	2.7170280387876056
chr2	237312900	237313900	2.26224771322238
chr2	237313000	237314000	1.9962095352886071
chr2	237313100	237314100	2.0874773928889088
chr2	237313200	237314200	2.273667299598638
chr2	237313300	237314300	1.2406454970426195
chr2	237313400	237314400	0.2538055731999401
chr2	237313500	237314500	0.2571376357566804
chr2	237313600	237314600	0.339684933661592
chr2	237313700	237314700	0.6250421883855657
chr2	237313800	237314800	0.5127611914154582
chr2	237313900	237314900	0.4822239407564634
chr2	237314000	237315000	0.4568245569899505
chr2	237314100	237315100	0.3570672904645162
chr2	237314200	237315200	0.3598049607659866
chr2	237314300	237315300	0.9072706980531278
chr2	237314400	237315400	1.7895898728026192
chr2	237314500	237315500	2.086358285805137
chr2	237314600	237315600	1.9534818105223688
chr2	237314700	237315700	1.6332694853898877
chr2	237314800	237315800	1.2929883253038237
chr2	237316100	237317100	1.9812883354687407
chr2	237316200	237317200	1.8005936346805913
chr2	237316300	237317300	1.3807180021685252
chr2	237316400	237317400	1.6305817260319413
chr2	237316500	237317500	2.001198020563655
chr2	237316600	237317600	2.361008184280452
chr2	237316700	237317700	2.7626811795191957
chr2	237316800	237317800	2.6721649321887444
chr2	237316900	237317900	2.344087667271409
chr2	237317000	237318000	2.202437650798436
chr2	237317100	237318100	2.207234267545985
chr2	237317200	237318200	2.4765870723351804
chr2	237317300	237318300	2.8905175032820534
chr2	237317400	237318400	2.8602621358851508
chr2	237318500	237319500	1.0404359147127258
chr2	237318600	237319600	1.0835271769772303
chr2	237319100	237320100	2.2520742949626342
chr2	237319200	237320200	2.0077421170995584
chr2	237319300	237320300	1.7390692350351469
chr2	237319400	237320400	1.8124227884849715
chr2	237319500	237320500	1.9394614808360235
chr2	237319600	237320600	1.9402666348833824
chr2	237319700	237320700	1.7715760994627194
chr2	237319800	237320800	1.7449771808061616
chr2	237319900	237320900	2.878530965195716
chr2	237320000	237321000	2.065790193154786
chr2	237320100	237321100	2.1616356687876204
chr2	237320200	237321200	3.0155872630322635
chr2	237320300	237321300	3.2044017561179734
chr2	237320400	237321400	3.906914520168175
chr2	237320500	237321500	4.0861232428860985
chr2	237320600	237321600	3.845162231573629
chr2	237320700	237321700	3.657036521282401
chr2	237320800	237321800	3.7120401798628433
chr2	237320900	237321900	3.2366255750304846
chr2	237321000	237322000	3.820249992202422
chr2	237321100	237322100	3.8550958900364036
chr2	237321200	237322200	3.6948460501672864
chr2	237321300	237322300	3.2449892574312518
chr2	237321400	237322400	2.459561333015055
chr2	237321500	237322500	2.5721917447628586
chr2	237321600	237322600	2.9665330010071465
chr2	237321700	237322700	3.5266874019554355
chr2	237321800	237322800	4.093972916507072
chr2	237321900	237322900	3.8703745368587823
chr2	237322000	237323000	3.7059404260232163
chr2	237322100	237323100	3.6530018884844577
chr2	237322200	237323200	3.6634229322763674
chr2	237322300	237323300	4.645089309623547
chr2	237322400	237323400	5.27691812528428
chr2	237322500	237323500	5.301537174501743
chr2	237322600	237323600	4.7119007995907785
chr2	237322700	237323700	4.471360518736528
chr2	237322800	237323800	3.582114771658806
chr2	237322900	237323900	3.4398259263241733
chr2	237323000	237324000	3.221245227938334
chr2	237323100	237324100	2.9801395023099886
chr2	237323200	237324200	2.8768781027627526
chr2	237323300	237324300	2.6566474550404795
chr2	237323400	237324400	2.127131705104572
chr2	237323500	237324500	2.1465189686092168
chr2	237323600	237324600	2.894621884692738
chr2	237323700	237324700	2.7883226381729465
chr2	237323800	237324800	3.401321780622953
chr2	237323900	237324900	3.2133117783031486
chr2	237324000	237325000	3.743414448853066
chr2	237324100	237325100	3.8407965034614495
chr2	237324200	237325200	3.6708674649904247
chr2	237324300	237325300	3.38254691147644
chr2	237324400	237325400	3.3266071702201696
chr2	237324500	237325500	2.483592407777674
chr2	237324600	237325600	1.7959458820081966
chr2	237324700	237325700	2.3397583616695585
chr2	237324800	237325800	2.5318236909494964
chr2	237324900	237325900	2.7324237241308205
chr2	237325000	237326000	1.830074514497015
chr2	237325100	237326100	1.8269622865682225
chr2	237325200	237326200	2.076032356790244
chr2	237325300	237326300	2.461391299266844
chr2	237325400	237326400	2.033460626552075
chr2	237325500	237326500	3.131615073744007
chr2	237325600	237326600	3.803199998736977
chr2	237325700	237326700	3.5606269368077674
chr2	237325800	237326800	2.857912369418049
chr2	237325900	237326900	3.2321322526146634
chr2	237326000	237327000	3.836898845918773
chr2	237326100	237327100	3.728375728417696
chr2	237326200	237327200	3.619343650987036
chr2	237326300	237327300	4.100847272532085
chr2	237326400	237327400	4.238927013426112
chr2	237326500	237327500	3.8407981297678297
chr2	237326600	237327600	3.4391538989470454
chr2	237326700	237327700	3.2794689479450265
chr2	237326800	237327800	3.3708980445567485
chr2	237326900	237327900	3.025726908332224
chr2	237327000	237328000	2.9620989920152914
chr2	237327100	237328100	3.1009793611836027
chr2	237327200	237328200	3.152804021480744
chr2	237327300	237328300	2.247896322695885
chr2	237327400	237328400	2.5391395808633552
chr2	237327500	237328500	1.7324862706346988
chr2	237327600	237328600	2.2321307729613853
chr2	237327700	237328700	2.1300968669042932
chr2	237327800	237328800	2.220348869422106
chr2	237327900	237328900	1.7081966710676972
chr2	237328000	237329000	2.0126688884558526
chr2	237328100	237329100	1.379195437999546
chr2	237328200	237329200	1.1893419182169225
chr2	237328300	237329300	1.1915835685654448
chr2	237328400	237329400	1.015441848522871
chr2	237328500	237329500	1.694769179493509
chr2	237328600	237329600	0.9604967649446904
chr2	237328700	237329700	0.5488128594986678
chr2	237329500	237330500	1.3482671801601682
chr2	237329600	237330600	1.3137280640523927
chr2	237329700	237330700	1.0848784883262468
chr2	237329800	237330800	1.4409503492566853
chr2	237329900	237330900	1.8739595957974398
chr2	237330000	237331000	2.219369405619322
chr2	237330100	237331100	1.9671153325568875
chr2	237330200	237331200	2.836494304679067
chr2	237330300	237331300	2.2704188034128108
chr2	237330400	237331400	1.6575334360432872
chr2	237330500	237331500	1.8216546658363468
chr2	237330600	237331600	2.0547998564547374
chr2	237330700	237331700	2.1048735833437107
chr2	237330800	237331800	1.983462496465981
chr2	237330900	237331900	1.5776727207856165
chr2	237331000	237332000	1.212712808267201
chr2	237331100	237332100	1.6993238426437691
chr2	237332200	237333200	2.1884088237679618
chr2	237332300	237333300	1.7258166252979497
chr2	237332400	237333400	1.808293208899041
chr2	237332500	237333500	1.6118650456370247
chr2	237332600	237333600	1.6614815947621762
chr2	237332700	237333700	1.7005194199159988
chr2	237332800	237333800	1.4532202268498544
chr2	237332900	237333900	1.3686709964812729
chr2	237333000	237334000	1.1407974038402064
chr2	237333100	237334100	0.6640582319873587
chr2	237333200	237334200	1.0136703284599875
chr2	237333300	237334300	1.342399176107444
chr2	237333400	237334400	1.567470774894576
chr2	237333500	237334500	1.7185948914781333
chr2	237333600	237334600	1.2984871405646563
chr2	237333700	237334700	1.663580355690195
chr2	237333800	237334800	1.928428525164506
chr2	237333900	237334900	1.5789023956784478
chr2	237334000	237335000	1.9886034781755422
chr2	237334100	237335100	1.8461509361187631
chr2	237334200	237335200	1.368011014391993
chr2	237334300	237335300	1.6385641593472011
chr2	237334400	237335400	1.6040348404713674
chr2	237334500	237335500	1.5921810860597545
chr2	237334600	237335600	1.429053660470531
chr2	237334700	237335700	1.2832436385228
chr2	237334800	237335800	0.8377368340311719
chr2	237334900	237335900	1.2135301004931809
chr2	237335000	237336000	1.057589319436606
chr2	237335100	237336100	1.2802032262136465
chr2	237335200	237336200	1.529196661004528
chr2	237335300	237336300	1.42633386794983
chr2	237335400	237336400	1.7822006453834784
chr2	237335500	237336500	2.5897448777943315
chr2	237335600	237336600	2.8040225711856688
chr2	237335700	237336700	2.9297780170494185
chr2	237335800	237336800	3.149753766987493
chr2	237335900	237336900	3.0507822024262867
chr2	237336000	237337000	3.568213978118774
chr2	237336100	237337100	3.3034951178311283
chr2	237336200	237337200	3.292023783857705
chr2	237336300	237337300	3.019258627978016
chr2	237336400	237337400	2.582021032277861
chr2	237336500	237337500	2.1979239021905403
chr2	237336600	237337600	2.026609917918441
chr2	237336700	237337700	1.7039759594551669
chr2	237336800	237337800	1.8826542963828268
chr2	237336900	237337900	2.035062515660698
chr2	237337000	237338000	1.5671013788760093
chr2	237337100	237338100	2.3716594582255843
chr2	237337200	237338200	2.287900215822808
chr2	237337300	237338300	2.39174235314008
chr2	237337400	237338400	2.4030248675991044
chr2	237337500	237338500	2.386785571199153
chr2	237337600	237338600	2.6817541729903387
chr2	237337700	237338700	2.2955315552788367
chr2	237337800	237338800	2.0806002414148472
chr2	237337900	237338900	2.2562329389264115
chr2	237338000	237339000	2.37327049645446
chr2	237338100	237339100	1.7599336091957247
chr2	237338200	237339200	1.7108590287604062
chr2	237338300	237339300	2.068165507632433
chr2	237338400	237339400	2.3170400919724186
chr2	237338500	237339500	2.4346334495314617
chr2	237338600	237339600	2.0691838860307947
chr2	237338700	237339700	2.88987779735143
chr2	237338800	237339800	2.9182334148438978
chr2	237338900	237339900	2.816537310320726
chr2	237339000	237340000	2.4988915497429325
chr2	237339100	237340100	2.816306877771877
chr2	237339200	237340200	3.0824535668313366
chr2	237339300	237340300	2.739061114822656
chr2	237339400	237340400	2.3625334503662807
chr2	237339500	237340500	2.588841223150942
chr2	237339600	237340600	3.1706466444052004
chr2	237339700	237340700	3.4999144631076766
chr2	237339800	237340800	3.3330366461393903
chr2	237339900	237340900	3.540250784197405
chr2	237340000	237341000	3.684126210617714
chr2	237340100	237341100	3.9479125187023234
chr2	237340200	237341200	4.192468968627625
chr2	237340300	237341300	4.8527021466232485
chr2	237340400	237341400	5.009903338368628
chr2	237340500	237341500	4.6840109233537595
chr2	237341600	237342600	1.9349447021270159
chr2	237341700	237342700	1.9687967258065424
chr2	237341800	237342800	1.565025681086598
chr2	237341900	237342900	1.4542614240797294
chr2	237342000	237343000	1.6929370176841902
chr2	237342100	237343100	1.0109062424150943
chr2	237342200	237343200	1.7142301279878556
chr2	237342300	237343300	2.0050164396137924
chr2	237342400	237343400	2.0706627803513302
chr2	237343700	237344700	4.8923386669387146
chr2	237343800	237344800	4.953519507980154
chr2	237343900	237344900	4.1746313009905265
chr2	237344000	237345000	4.788307119408348
chr2	237344100	237345100	4.513884938822722
chr2	237344200	237345200	4.2617309872038565
chr2	237344300	237345300	4.887930691952703
chr2	237344400	237345400	4.189432859027765
chr2	237344500	237345500	3.8255517236284753
chr2	237344600	237345600	3.444232861375712
chr2	237344700	237345700	3.348464294342453
chr2	237344800	237345800	3.016051108782176
chr2	237344900	237345900	2.2825689356381447
chr2	237345000	237346000	1.9110381197300996
chr2	237345100	237346100	2.1429019198430126
chr2	237345200	237346200	1.389422591644402
chr2	237345300	237346300	1.0796620191965565
chr2	237345400	237346400	1.1815487684973125
chr2	237345500	237346500	1.1889309035751878
chr2	237345600	237346600	1.5116480652990825
chr2	237345700	237346700	0.7612598708829045
chr2	237345800	237346800	0.4791749427224362
chr2	237345900	237346900	1.8637731354124536
chr2	237346000	237347000	1.8396780960403314
chr2	237346100	237347100	0.9313320866173816
chr2	237346200	237347200	1.2531748375637577
chr2	237346300	237347300	1.541319669699326
chr2	237346400	237347400	2.0724958567208627
chr2	237346500	237347500	2.126226421218328
chr2	237346600	237347600	1.1034714797706973
chr2	237346700	237347700	1.3774608626086728
chr2	237346800	237347800	1.9106814109754844
chr2	237346900	237347900	1.915439017249697
chr2	237347000	237348000	2.2229059449526822
chr2	237347100	237348100	2.7761587703566306
chr2	237347200	237348200	2.146966436976425
chr2	237347300	237348300	1.8413355775254043
chr2	237347400	237348400	1.3528191419797675
chr2	237347500	237348500	1.0078089842958766
chr2	237347600	237348600	1.3008889695720536
chr2	237347700	237348700	1.6247766941831498
chr2	237347800	237348800	2.030890689992102
chr2	237347900	237348900	1.5566520996089983
chr2	237348000	237349000	1.5404105925263527
chr2	237348100	237349100	1.6192153855142994
chr2	237348200	237349200	2.5435482561993115
chr2	237348300	237349300	2.497926075396294
chr2	237348400	237349400	2.5842944372673067
chr2	237348500	237349500	2.580657182449804
chr2	237348600	237349600	2.562953119931948
chr2	237348700	237349700	2.0336797443389827
chr2	237348800	237349800	0.9210711828433036
chr2	237349200	237350200	1.4091575267303096
chr2	237349300	237350300	2.130744977291985
chr2	237349400	237350400	2.4101737899727733
chr2	237349500	237350500	2.76382315505817
chr2	237349600	237350600	2.4809797569435275
chr2	237349700	237350700	2.5837009467052057
chr2	237349800	237350800	2.636299417687608
chr2	237349900	237350900	2.8055876401363524
chr2	237350000	237351000	2.6212365311596546
chr2	237350100	237351100	2.1971640098796903
chr2	237350200	237351200	1.9607238642773763
chr2	237350300	237351300	1.2042940718983248
chr2	237352500	237353500	2.778935494872639
chr2	237352600	237353600	3.1823414618528405
chr2	237352700	237353700	3.06448983223058
chr2	237352800	237353800	3.6481041341847904
chr2	237352900	237353900	3.999624435418869
chr2	237353000	237354000	3.781643379343346
chr2	237353100	237354100	3.7737775674017136
chr2	237353200	237354200	3.7374359902482284
chr2	237354000	237355000	2.1066693451801357
chr2	237354100	237355100	2.4820371697136903
chr2	237354200	237355200	2.693388011352824
chr2	237354300	237355300	2.2748217549494516
chr2	237354400	237355400	1.7724651804672422
chr2	237354500	237355500	2.109073810460824
chr2	237354600	237355600	2.6498322662946507
chr2	237354700	237355700	2.9222799125143832
chr2	237354800	237355800	2.5008507561086537
chr2	237354900	237355900	2.890582762690848
chr2	237355000	237356000	2.7386292167679334
chr2	237355100	237356100	2.4697660392589302
chr2	237355200	237356200	1.8929151828591195
chr2	237355300	237356300	2.1247986769132226
chr2	237355400	237356400	2.2237861532530205
chr2	237355500	237356500	1.936391117845205
chr2	237355600	237356600	1.9052414394148245
chr2	237355700	237356700	1.6830807915346233
chr2	237355800	237356800	1.8196883877168872
chr2	237355900	237356900	1.7047007790075122
chr2	237356000	237357000	1.5188609145605156
chr2	237356100	237357100	1.4390354991522334
chr2	237356200	237357200	1.5483040557403085
chr2	237357800	237358800	1.893283347106293
chr2	237357900	237358900	2.1061849453477297
chr2	237358000	237359000	2.213822861860745
chr2	237358100	237359100	2.0842929006203947
chr2	237358200	237359200	2.0124883017979567
chr2	237358300	237359300	2.1005010191545366
chr2	237358400	237359400	2.1235463473841083
chr2	237358500	237359500	2.2147380012192004
chr2	237358600	237359600	1.5324223213318937
chr2	237359200	237360200	3.022322907517484
chr2	237359300	237360300	3.11272809706848
chr2	237359400	237360400	3.632892142387965
chr2	237359500	237360500	3.6988681461815918
chr2	237359600	237360600	4.293248440734804
chr2	237359700	237360700	4.682117665773657
chr2	237359800	237360800	4.523393283105435
chr2	237359900	237360900	4.309764829546744
chr2	237360000	237361000	3.8426509751998394
chr2	237360100	237361100	3.610244812889708
chr2	237360200	237361200	3.699334390043419
chr2	237360300	237361300	3.2453922771281496
chr2	237360400	237361400	2.9640440299438944
chr2	237360500	237361500	2.9804854498848328
chr2	237360600	237361600	2.894888277425694
chr2	237360700	237361700	3.077105966941603
chr2	237360800	237361800	4.092665613130224
chr2	237360900	237361900	4.5396387556912146
chr2	237361000	237362000	5.089912017521367
chr2	237361100	237362100	5.6452008696282325
chr2	237361200	237362200	4.614222620971319
chr2	237361300	237362300	4.8640826528508665
chr2	237361400	237362400	5.032002551475923
chr2	237361500	237362500	4.986455864373178
chr2	237361600	237362600	4.9208035947320585
chr2	237361700	237362700	4.045848320586743
chr2	237361800	237362800	2.9446847840393184
chr2	237361900	237362900	2.0046606454901714
chr2	237362000	237363000	1.4530075779757676
chr2	237362100	237363100	0.7578743422356108
chr2	237362200	237363200	0.4592208860470786
chr2	237362300	237363300	0.8222934364991353
chr2	237362400	237363400	1.1953090282028294
chr2	237362500	237363500	1.323697075998261
chr2	237362600	237363600	1.2383378598606172
chr2	237362700	237363700	1.7868017414071815
chr2	237362800	237363800	1.6437905512907136
chr2	237362900	237363900	1.6443043165344613
chr2	237363000	237364000	1.7081921240116968
chr2	237363100	237364100	1.4688454105516735
chr2	237363200	237364200	2.232141350431861
chr2	237363300	237364300	2.0421723621938725
chr2	237363400	237364400	1.6791968871384997
chr2	237363500	237364500	1.6385376441137958
chr2	237363600	237364600	2.2571024393877264
chr2	237363700	237364700	2.225121430372955
chr2	237363800	237364800	3.2439030801950577
chr2	237363900	237364900	4.2660495179320845
chr2	237364000	237365000	4.565835143716639
chr2	237364100	237365100	4.557799911846339
chr2	237364200	237365200	4.110112523845677
chr2	237364300	237365300	4.124753503373266
chr2	237364400	237365400	4.1909680172686485
chr2	237364500	237365500	4.6964738766588745
chr2	237364600	237365600	4.1614609716069015
chr2	237364700	237365700	4.0048138625374845
chr2	237364800	237365800	4.105411337687893
chr2	237364900	237365900	3.7890152812148217
chr2	237365000	237366000	3.779688557880995
chr2	237365100	237366100	4.0091595670199
chr2	237365200	237366200	4.322851558262341
chr2	237365300	237366300	4.4906350771407375
chr2	237365400	237366400	4.007376742612773
chr2	237365500	237366500	3.8320113827012894
chr2	237365600	237366600	3.38654993403146
chr2	237365700	237366700	3.2575833606621174
chr2	237365800	237366800	3.4480750919185352
chr2	237365900	237366900	3.3633188842639985
chr2	237366000	237367000	3.602122837752969
chr2	237366100	237367100	3.562502128041513
chr2	237366200	237367200	3.1857672674248056
chr2	237366300	237367300	3.18287900840254
chr2	237366400	237367400	3.6285122503281055
chr2	237366500	237367500	3.4380452525911633
chr2	237366600	237367600	3.133067288373041
chr2	237366700	237367700	3.3351051772566724
chr2	237366800	237367800	2.213750362016398
chr2	237366900	237367900	1.3452045446853762
chr2	237367000	237368000	1.1254970190390685
chr2	237367100	237368100	1.3074157412753895
chr2	237367200	237368200	1.685265113439995
chr2	237367300	237368300	1.6355497542191004
chr2	237367400	237368400	1.7141005160951392
chr2	237367500	237368500	1.614606647325173
chr2	237367600	237368600	2.5278745412039743
chr2	237367700	237368700	2.5782280768189425
chr2	237367800	237368800	3.5651464993490256
chr2	237367900	237368900	4.345058639574877
chr2	237368000	237369000	4.355785065017727
chr2	237368100	237369100	4.163231582863181
chr2	237368200	237369200	3.928663917435855
chr2	237368300	237369300	3.614289395481277
chr2	237368400	237369400	3.3627121827589
chr2	237368500	237369500	3.3711174976373197
chr2	237368600	237369600	2.7709459476190847
chr2	237368700	237369700	2.348047241229648
chr2	237368800	237369800	1.0801235203754205
chr2	237368900	237369900	0.2915951775012751
chr2	237369000	237370000	0.31698172058783186
chr2	237369100	237370100	0.2553435321022633
chr2	237369200	237370200	0.30545253817913925
chr2	237369900	237370900	1.6000626893198873
chr2	237370000	237371000	1.6855312339163175
chr2	237370100	237371100	1.7723333207105034
chr2	237370200	237371200	2.1743054065892102
chr2	237370300	237371300	2.205187150944816
chr2	237370400	237371400	2.141274940620923
chr2	237370500	237371500	3.1169641704764413
chr2	237370600	237371600	3.3046256372607865
chr2	237370700	237371700	3.602692298145985
chr2	237370800	237371800	3.724761121565752
chr2	237370900	237371900	3.671913138420552
chr2	237371000	237372000	4.289935780893551
chr2	237371100	237372100	5.210302079620991
chr2	237371200	237372200	5.003680423663024
chr2	237371300	237372300	5.289019103939888
chr2	237371400	237372400	5.667477462756274
chr2	237371500	237372500	5.489085145503495
chr2	237371600	237372600	5.302376901792226
chr2	237371700	237372700	5.434347077530415
chr2	237371800	237372800	4.986468915083119
chr2	237371900	237372900	4.409936637657246
chr2	237372000	237373000	3.917510325922563
chr2	237372100	237373100	2.5875124330768102
chr2	237372200	237373200	2.7687004720628923
chr2	237372300	237373300	1.985655813003984
chr2	237372400	237373400	1.580026929128556
chr2	237372500	237373500	1.7308234151135649
chr2	237372600	237373600	1.903685244792444
chr2	237372700	237373700	1.58588915240334
chr2	237372800	237373800	0.7128139589703243
chr2	237372900	237373900	0.7738767381130881
chr2	237373000	237374000	0.3283183003925851
chr2	237373100	237374100	0.8049915786019662
chr2	237373200	237374200	0.4711081756422546
chr2	237373300	237374300	0.10712624159120836
chr2	237373400	237374400	0.06952626529870354
chr2	237373500	237374500	0.4928332077859138
chr2	237373600	237374600	0.967898673562494
chr2	237373700	237374700	1.7894345861526124
chr2	237373800	237374800	3.434945895012832
chr2	237373900	237374900	4.368832367612045
chr2	237374000	237375000	4.763633701013497
chr2	237374100	237375100	4.76893939974539
chr2	237374200	237375200	5.084491706920348
chr2	237374300	237375300	5.478283017040909
chr2	237374400	237375400	5.465626906825286
chr2	237374500	237375500	4.979855514335051
chr2	237374600	237375600	4.219127912523492
chr2	237374700	237375700	3.992294942288223
chr2	237374800	237375800	3.7064865652689583
chr2	237374900	237375900	2.9988295230810262
chr2	237375000	237376000	2.5384325677239485
chr2	237375100	237376100	2.3531821126099963
chr2	237375200	237376200	1.8566276944557958
chr2	237375300	237376300	1.894380790798372
chr2	237375400	237376400	2.0391736559984044
chr2	237375500	237376500	2.3995574777305286
chr2	237375600	237376600	2.784301920274957
chr2	237375700	237376700	2.4711041697541907
chr2	237375800	237376800	1.7954261025120553
chr2	237375900	237376900	1.948032725895724
chr2	237376000	237377000	2.1824063030433694
chr2	237376100	237377100	2.8606322696126365
chr2	237376200	237377200	2.6850691095165664
chr2	237376300	237377300	3.3022789869926803
chr2	237376400	237377400	3.6893024102638616
chr2	237376500	237377500	3.4411283422609715
chr2	237376600	237377600	3.1755722826615416
chr2	237376700	237377700	3.1413762297476318
chr2	237376800	237377800	2.7046379262994966
chr2	237376900	237377900	2.2888452447296386
chr2	237377000	237378000	1.93719444047965
chr2	237377100	237378100	1.342026063649945
chr2	237377200	237378200	1.899956391700254
chr2	237377300	237378300	1.18271008091783
chr2	237377400	237378400	1.064382841493129
chr2	237377500	237378500	1.7218509619601674
chr2	237377600	237378600	1.82417527355014
chr2	237377700	237378700	1.8316423144092795
chr2	237377800	237378800	2.2321891248187384
chr2	237377900	237378900	3.0584450714042815
chr2	237378000	237379000	2.8785079647485436
chr2	237378100	237379100	3.092421472382725
chr2	237378200	237379200	2.7190186652659927
chr2	237378300	237379300	2.4072934865983284
chr2	237378400	237379400	2.5567328735319186
chr2	237378500	237379500	2.1475548834962472
chr2	237378600	237379600	2.4823870352582817
chr2	237378700	237379700	2.773247708813793
chr2	237378800	237379800	2.817837244376433
chr2	237378900	237379900	2.4452235330904823
chr2	237379000	237380000	3.279508284716934
chr2	237379100	237380100	3.0065482403358903
chr2	237379200	237380200	3.2881430238384963
chr2	237379300	237380300	3.9186105094031816
chr2	237379400	237380400	3.5112049940419765
chr2	237379500	237380500	3.2277397985548903
chr2	237379600	237380600	3.0461166718266566
chr2	237379700	237380700	3.1865845373178323
chr2	237379800	237380800	3.319241558178008
chr2	237379900	237380900	3.0518783923559982
chr2	237380000	237381000	2.4743939278963314
chr2	237380100	237381100	2.80763882966266
chr2	237380200	237381200	2.941059398115028
chr2	237380300	237381300	2.5431997406158207
chr2	237380400	237381400	3.2083836348105765
chr2	237380500	237381500	3.2682164836125187
chr2	237380600	237381600	3.341408991495722
chr2	237380700	237381700	3.4025662635599883
chr2	237380800	237381800	3.4910222772469157
chr2	237380900	237381900	3.0778813316166085
chr2	237381000	237382000	2.7489961875170796
chr2	237381100	237382100	2.7829738433401165
chr2	237381200	237382200	2.352725686196578
chr2	237381300	237382300	2.475964823481924
chr2	237381400	237382400	1.377197357316184
chr2	237381500	237382500	1.5164859916551203
chr2	237381600	237382600	1.4164595030445413
chr2	237381700	237382700	0.754127705120458
chr2	237381800	237382800	1.2251940279428994
chr2	237381900	237382900	1.766898527760529
chr2	237382000	237383000	2.160286122714694
chr2	237382100	237383100	1.8569368363624208
chr2	237382200	237383200	2.034748229681524
chr2	237382300	237383300	2.069580344002756
chr2	237382400	237383400	1.7537809569881837
chr2	237383600	237384600	2.523676000126041
chr2	237383700	237384700	3.383492870994845
chr2	237383800	237384800	2.7454861815045737
chr2	237383900	237384900	2.166130326262615
chr2	237384000	237385000	1.7962487698698866
chr2	237384100	237385100	2.163725976152685
chr2	237384200	237385200	1.697486390229921
chr2	237384300	237385300	1.0522739968210328
chr2	237384400	237385400	0.6066979003729742
chr2	237384500	237385500	0.6379986227153426
chr2	237384600	237385600	0.9690172157136324
chr2	237384700	237385700	0.6582431356461368
chr2	237384800	237385800	1.2226983091812242
chr2	237384900	237385900	1.2909864645645954
chr2	237385000	237386000	1.7340918868946975
chr2	237385100	237386100	1.6673460625216283
chr2	237385200	237386200	2.186091350063716
chr2	237385300	237386300	2.5082574462654668
chr2	237385400	237386400	2.487137596917857
chr2	237385500	237386500	2.264818611455404
chr2	237385600	237386600	2.191636144788272
chr2	237385700	237386700	2.8491872054987097
chr2	237385800	237386800	2.636294083981945
chr2	237385900	237386900	2.52557486679821
chr2	237386000	237387000	2.246948825880802
chr2	237386100	237387100	1.8026270652569485
chr2	237386200	237387200	1.0142930649210402
chr2	237386300	237387300	0.997264500565473
chr2	237386400	237387400	1.4074730084613147
chr2	237386500	237387500	1.4165312467452351
chr2	237386600	237387600	1.4456540462672884
chr2	237386700	237387700	1.2493106271416468
chr2	237386800	237387800	1.4427900516666192
chr2	237386900	237387900	2.2557388070767304
chr2	237387000	237388000	2.6980193327231468
chr2	237387100	237388100	2.9438386470649305
chr2	237387200	237388200	3.266820275913895
chr2	237387300	237388300	3.3484429617259925
chr2	237387400	237388400	3.1759468468141225
chr2	237387500	237388500	3.26371481226018
chr2	237387600	237388600	2.7920902325914247
chr2	237387700	237388700	2.4365952636695902
chr2	237387800	237388800	2.196157346499891
chr2	237387900	237388900	1.368151748183035
chr2	237388000	237389000	0.5757173383140628
chr2	237388100	237389100	0.5011394795641987
chr2	237388200	237389200	0.34845932691593823
chr2	237388300	237389300	0.22163111253325105
chr2	237388400	237389400	1.1648746379041444
chr2	237388500	237389500	1.2387054213404132
chr2	237388600	237389600	1.3802183562550008
chr2	237388700	237389700	1.660857790462671
chr2	237388800	237389800	0.8771294079717161
chr2	237388900	237389900	0.6821302067328833
chr2	237389000	237390000	1.356908046074999
chr2	237389100	237390100	1.7973050459680622
chr2	237389200	237390200	1.9801382626341464
chr2	237389300	237390300	1.588132797235998
chr2	237389400	237390400	0.5554602775028115
chr2	237389500	237390500	0.4474956512925243
chr2	237389600	237390600	0.9123862787373448
chr2	237389700	237390700	0.7647718486727503
chr2	237389800	237390800	1.2771525068587557
chr2	237389900	237390900	1.7842065988482347
chr2	237390000	237391000	2.0000942240610824
chr2	237390100	237391100	1.8574477501465936
chr2	237390200	237391200	2.157119427786072
chr2	237390300	237391300	2.171844358432037
chr2	237390400	237391400	2.8058781534237967
chr2	237390500	237391500	2.5344358977770165
chr2	237390600	237391600	2.5296602148012446
chr2	237390700	237391700	2.717382744608982
chr2	237390800	237391800	3.303231145556523
chr2	237390900	237391900	3.704766777455411
chr2	237391000	237392000	3.045578878864723
chr2	237391100	237392100	2.9745913120243666
chr2	237391200	237392200	2.88137419860629
chr2	237391300	237392300	3.1290107549459902
chr2	237391400	237392400	2.2590172826209485
chr2	237391500	237392500	2.5138983371010517
chr2	237391600	237392600	2.044782687219315
chr2	237391700	237392700	1.7422299571422593
chr2	237391800	237392800	1.576080865236564
chr2	237391900	237392900	1.1259766560688729
chr2	237392000	237393000	1.6006704034141932
chr2	237392100	237393100	1.5270525960721315
chr2	237392200	237393200	0.7279256409721707
chr2	237392300	237393300	0.5856590544384023
chr2	237392400	237393400	0.9757641414063544
chr2	237392500	237393500	1.128798265516482
chr2	237392600	237393600	1.4940352284011689
chr2	237392700	237393700	1.2780628580421665
chr2	237392800	237393800	0.5811429112629996
chr2	237392900	237393900	0.5950433463645838
chr2	237393000	237394000	0.20089553738589458
chr2	237393100	237394100	0.5194611250616658
chr2	237393200	237394200	1.3093815617488394
chr2	237393300	237394300	1.4443293492496705
chr2	237393400	237394400	1.1393465288720663
chr2	237393500	237394500	1.2008115714944054
chr2	237393600	237394600	0.7922596218820402
chr2	237393700	237394700	1.363954919501623
chr2	237393800	237394800	1.16809547562856
chr2	237393900	237394900	1.3639588667471727
chr2	237394000	237395000	1.4912757560693743
chr2	237394100	237395100	1.3285768805188225
chr2	237394200	237395200	0.9974739458611152
chr2	237394300	237395300	1.197201979172872
chr2	237394400	237395400	1.6947718995135657
chr2	237394500	237395500	0.9953009475098906
chr2	237394600	237395600	0.9082135131722888
chr2	237394700	237395700	0.6930925507514569
chr2	237394800	237395800	0.7254970192489213
chr2	237394900	237395900	0.17136936973479158
chr2	237395000	237396000	-0.4971099424754727
chr2	237395100	237396100	-0.5648740288939239
chr2	237395200	237396200	-0.7952876335530025
chr2	237395300	237396300	-0.6780790009753208
chr2	237395400	237396400	-1.0602304103996758
chr2	237395500	237396500	-0.7539527662934633
chr2	237395600	237396600	-0.5310029605106256
chr2	237395700	237396700	-0.7557097905193325
chr2	237395800	237396800	-0.3097214562711021
chr2	237395900	237396900	-0.17255647520135828
chr2	237396000	237397000	0.4852937278632572
chr2	237396100	237397100	0.8933538305813339
chr2	237396200	237397200	1.6659449303337055
chr2	237397200	237398200	3.01288993537648
chr2	237397300	237398300	2.6067411756586285
chr2	237397400	237398400	2.349285076044124
chr2	237397500	237398500	2.2125024193171146
chr2	237397600	237398600	1.9125694594401017
chr2	237397700	237398700	1.6824876745614576
chr2	237397800	237398800	2.278672660212889
chr2	237397900	237398900	2.8541812841990115
chr2	237398000	237399000	2.5652020472151515
chr2	237398100	237399100	1.3810523541718611
chr2	237398200	237399200	1.7839256566837671
chr2	237398300	237399300	1.6352773932799374
chr2	237398400	237399400	0.8475885220494801
chr2	237398500	237399500	0.6137075804633306
chr2	237398600	237399600	0.8274697065950944
chr2	237398700	237399700	0.7980185488075144
chr2	237398800	237399800	1.0344587442814854
chr2	237398900	237399900	0.7486314366028735
chr2	237399000	237400000	1.3031622206072204
chr2	237399100	237400100	2.1619872250016208
chr2	237399200	237400200	2.170322219975006
chr2	237399300	237400300	2.205315737287934
chr2	237399400	237400400	2.528762094081271
chr2	237399500	237400500	2.318497989851922
chr2	237399600	237400600	2.1614662691629074
chr2	237399700	237400700	2.663570930700613
chr2	237399800	237400800	2.056412440649356
chr2	237399900	237400900	1.8383305168228588
chr2	237400000	237401000	1.849914516979201
chr2	237400100	237401100	1.489878553106061
chr2	237400200	237401200	1.841342564320704
chr2	237400300	237401300	1.6819126191915743
chr2	237400400	237401400	0.7608568508733808
chr2	237400500	237401500	0.8171077271964815
chr2	237400600	237401600	0.5842868407006605
chr2	237400700	237401700	-0.1369635424392814
chr2	237400800	237401800	-0.09834713362722884
chr2	237400900	237401900	0.11744915980075793
chr2	237401000	237402000	-0.07903437761937339
chr2	237401100	237402100	-0.2330883114993097
chr2	237401200	237402200	-1.0322149555633582
chr2	237401300	237402300	-1.355965127724165
chr2	237401400	237402400	-0.23648163932793598
chr2	237401500	237402500	-0.3829044696171685
chr2	237401600	237402600	-0.07816242347625375
chr2	237401700	237402700	0.10266333347475473
chr2	237401800	237402800	0.3186242890378393
chr2	237401900	237402900	-0.3118146187349178
chr2	237402000	237403000	-0.3119364532526334
chr2	237402100	237403100	-0.039399760120780336
chr2	237402200	237403200	1.0511430664233077
chr2	237402300	237403300	1.5479703932812088
chr2	237402400	237403400	1.6757361889503437
chr2	237402500	237403500	1.4002175354185136
chr2	237402600	237403600	1.283949466340569
chr2	237402700	237403700	1.0696920368863043
chr2	237402800	237403800	0.9333024010457299
chr2	237402900	237403900	1.112087388229207
chr2	237403000	237404000	1.0250429275083066
chr2	237403100	237404100	1.0396259611270866
chr2	237403200	237404200	0.9691570504959012
chr2	237403300	237404300	0.4771421850801633
chr2	237403400	237404400	-0.009946664655854002
chr2	237403500	237404500	0.8107282200454831
chr2	237403600	237404600	0.9906508815464103
chr2	237403700	237404700	0.6299459510867584
chr2	237403800	237404800	0.8426475908012805
chr2	237403900	237404900	1.0470732106823275
chr2	237404000	237405000	1.3259633045653523
chr2	237404100	237405100	1.4676967737480546
chr2	237404200	237405200	1.3729496209864278
chr2	237404300	237405300	2.0027305824969797
chr2	237404400	237405400	2.353716530348167
chr2	237404500	237405500	2.5966938333753653
chr2	237404600	237405600	2.3279551817541915
chr2	237404700	237405700	3.00970789297009
chr2	237404800	237405800	2.88282958248072
chr2	237404900	237405900	3.089552644645332
chr2	237405000	237406000	3.1605989007275337
chr2	237405100	237406100	3.194756401289713
chr2	237405200	237406200	2.7817357997116394
chr2	237405300	237406300	2.6290155672270887
chr2	237405400	237406400	2.414959714055397
chr2	237405500	237406500	2.184671660915632
chr2	237405600	237406600	1.7161889350490749
chr2	237405700	237406700	1.5336200110624727
chr2	237405800	237406800	1.720047638504479
chr2	237405900	237406900	2.3941591559205126
chr2	237407000	237408000	4.2536176976188695
chr2	237407100	237408100	3.79238378938717
chr2	237407200	237408200	3.39288854506259
chr2	237407300	237408300	4.0268690422783635
chr2	237407400	237408400	3.398004176616413
chr2	237407500	237408500	3.137503032569554
chr2	237407600	237408600	2.9629343175307805
chr2	237407700	237408700	2.2100998586524736
chr2	237407800	237408800	1.8234681141889284
chr2	237407900	237408900	1.6453966268738194
chr2	237408000	237409000	0.6182770963585399
chr2	237408100	237409100	1.755624152110978
chr2	237408200	237409200	2.373782941913924
chr2	237408300	237409300	1.7222258079287822
chr2	237408400	237409400	1.6053088845918
chr2	237408500	237409500	1.150396955769854
chr2	237408600	237409600	1.628607302491052
chr2	237408700	237409700	1.9112807438898305
chr2	237408800	237409800	1.275215524123018
chr2	237408900	237409900	1.4454904753682694
chr2	237409000	237410000	2.1034949601339066
chr2	237409100	237410100	2.0692256809283065
chr2	237409200	237410200	1.8704264954013168
chr2	237409300	237410300	1.949551672574641
chr2	237409400	237410400	2.095074329459631
chr2	237409500	237410500	2.4891935042780835
chr2	237409600	237410600	1.5633269463273844
chr2	237409700	237410700	1.6282597724240937
chr2	237409800	237410800	1.7813564653561715
chr2	237409900	237410900	1.9843693395843882
chr2	237410000	237411000	1.6461726086971924
chr2	237410100	237411100	1.7656543373766325
chr2	237410200	237411200	1.8941851155821965
chr2	237410300	237411300	1.9612493941612497
chr2	237410400	237411400	1.8347320014340704
chr2	237410500	237411500	1.4981248431152017
chr2	237410600	237411600	2.532475757750583
chr2	237410700	237411700	2.5630927678714706
chr2	237410800	237411800	3.1136535774862257
chr2	237410900	237411900	3.095657758865068
chr2	237411000	237412000	3.0333082300771785
chr2	237411100	237412100	3.0179658466546977
chr2	237411200	237412200	2.9291102876584483
chr2	237411300	237412300	3.2381165757147126
chr2	237411400	237412400	3.5178020868985445
chr2	237411500	237412500	3.7707319994329733
chr2	237411600	237412600	3.090902632839263
chr2	237411700	237412700	2.744379197367316
chr2	237411800	237412800	2.24384642953144
chr2	237411900	237412900	1.657465649907221
chr2	237412200	237413200	1.2458139813927591
chr2	237412300	237413300	1.5248099683041545
chr2	237412400	237413400	1.9309190639064664
chr2	237412500	237413500	2.0011184354137
chr2	237412600	237413600	2.607291873991408
chr2	237412700	237413700	2.864860232795849
chr2	237412800	237413800	3.0289469609679847
chr2	237412900	237413900	3.5176375879904604
chr2	237413000	237414000	4.004740333819796
chr2	237413100	237414100	3.945361356712776
chr2	237413200	237414200	3.63674678055211
chr2	237413300	237414300	3.8443268584742407
chr2	237413400	237414400	3.6933014215181834
chr2	237413500	237414500	3.3681445427931007
chr2	237413600	237414600	3.24816386562156
chr2	237413700	237414700	3.383207715587069
chr2	237413800	237414800	3.2628332633122814
chr2	237413900	237414900	3.239544404391005
chr2	237414000	237415000	3.1547809890630356
chr2	237414100	237415100	2.8291050769316364
chr2	237414200	237415200	2.624730155551699
chr2	237414300	237415300	2.699875169463408
chr2	237414400	237415400	2.966104805918212
chr2	237414500	237415500	3.9724689167192873
chr2	237414600	237415600	4.335285169011883
chr2	237414700	237415700	4.1847307685228925
chr2	237414800	237415800	4.198155269201008
chr2	237414900	237415900	4.827999239191231
chr2	237415000	237416000	4.625857081646323
chr2	237415100	237416100	4.720357512241676
chr2	237415200	237416200	5.021918589320737
chr2	237415300	237416300	4.791899734642183
chr2	237415400	237416400	4.1934861320220795
chr2	237415500	237416500	3.641005210189924
chr2	237415600	237416600	2.994859803759609
chr2	237415700	237416700	2.929970367018449
chr2	237415800	237416800	2.721922799088196
chr2	237415900	237416900	1.7600915899682623
chr2	237416000	237417000	1.6556879844549908
chr2	237416100	237417100	1.956690350858287
chr2	237416200	237417200	2.6202857455295763
chr2	237416300	237417300	2.9154484527677336
chr2	237416400	237417400	3.0469817986581433
chr2	237416500	237417500	3.313924329885304
chr2	237416600	237417600	3.648252074403612
chr2	237416700	237417700	3.8828727015998368
chr2	237416800	237417800	3.24710574656322
chr2	237416900	237417900	2.8655299713644236
chr2	237417000	237418000	3.263405518689747
chr2	237417100	237418100	3.3901259020372634
chr2	237417200	237418200	3.153703234823765
chr2	237417300	237418300	2.674623485478163
chr2	237417400	237418400	3.1492707656769032
chr2	237417500	237418500	2.719872024562993
chr2	237417600	237418600	2.956009429882162
chr2	237417700	237418700	2.7750621758893814
chr2	237417800	237418800	3.65278457831216
chr2	237417900	237418900	3.6922237526531583
chr2	237418000	237419000	3.827918711118832
chr2	237418100	237419100	3.994231133209802
chr2	237418200	237419200	3.3636461367187436
chr2	237418300	237419300	3.2439699480288198
chr2	237418400	237419400	2.9440328083918166
chr2	237418500	237419500	3.6811713054290287
chr2	237418600	237419600	3.0576240813806432
chr2	237418700	237419700	2.9701096341658366
chr2	237418800	237419800	2.426128472378855
chr2	237418900	237419900	2.356957387007474
chr2	237419000	237420000	1.9590696753533465
chr2	237419100	237420100	1.3948542106634247
chr2	237419200	237420200	2.023456158015
chr2	237419300	237420300	2.1401320429670267
chr2	237419400	237420400	1.8882384583870344
chr2	237419500	237420500	1.6443036060821885
chr2	237419600	237420600	1.738401278389048
chr2	237419700	237420700	1.530039784181244
chr2	237419800	237420800	2.0528305437784127
chr2	237419900	237420900	2.2187416922458016
chr2	237420000	237421000	2.5885295827494472
chr2	237420100	237421100	2.6836947143585093
chr2	237420200	237421200	2.4325136607684885
chr2	237420300	237421300	2.814937838886588
chr2	237420400	237421400	3.263541892722476
chr2	237420500	237421500	2.648828912470014
chr2	237420600	237421600	2.7223579737922567
chr2	237420700	237421700	3.035651923539106
chr2	237420800	237421800	2.7679494113060548
chr2	237420900	237421900	2.9741553841878394
chr2	237421000	237422000	2.58405963097371
chr2	237421100	237422100	2.583251161144628
chr2	237421200	237422200	2.8569445646778373
chr2	237421300	237422300	3.1951583700423245
chr2	237421400	237422400	3.1548541151232166
chr2	237421500	237422500	3.1358011099154086
chr2	237421600	237422600	3.04748213174622
chr2	237421700	237422700	2.979527538208723
chr2	237421800	237422800	3.2405224594119137
chr2	237421900	237422900	3.5369800852703706
chr2	237422000	237423000	3.586767384393845
chr2	237422100	237423100	4.038649417327108
chr2	237422200	237423200	3.5090265546492185
chr2	237422300	237423300	3.1188242848782224
chr2	237422400	237423400	2.8635991818422823
chr2	237422500	237423500	3.1139424657647092
chr2	237422600	237423600	3.1827579187006965
chr2	237422700	237423700	3.287056538826137
chr2	237423700	237424700	1.7322922911551326
chr2	237423800	237424800	1.6275716655220418
chr2	237423900	237424900	1.879391607177992
chr2	237424000	237425000	1.9452053895621788
chr2	237424100	237425100	1.8843809487765584
chr2	237424200	237425200	2.044727751949995
chr2	237424300	237425300	2.223533435945755
chr2	237424400	237425400	2.3500313720140853
chr2	237424500	237425500	2.1439053458350465
chr2	237424600	237425600	2.2787506973050773
chr2	237424700	237425700	2.109292031079117
chr2	237424800	237425800	2.62717814044066
chr2	237424900	237425900	2.8713032341356404
chr2	237425000	237426000	2.9849650838845836
chr2	237425100	237426100	3.550707383824037
chr2	237425200	237426200	3.293430293104049
chr2	237426200	237427200	2.202167909009172
chr2	237426300	237427300	2.6007139307283333
chr2	237426400	237427400	2.7152069184353547
chr2	237427400	237428400	0.8232271251307427
chr2	237427500	237428500	0.12733310352134336
chr2	237427600	237428600	-0.2320936048078364
chr2	237427700	237428700	0.18325169996725835
chr2	237427800	237428800	0.1979891281429096
chr2	237427900	237428900	0.4674997578910605
chr2	237428000	237429000	0.7696936062657171
chr2	237428100	237429100	-0.03254551019944665
chr2	237428200	237429200	-0.2838254422986619
chr2	237428300	237429300	-0.40892508210025263
chr2	237428400	237429400	-0.362198978185767
chr2	237429500	237430500	1.3734636586836428
chr2	237429600	237430600	1.3353735385001289
chr2	237429700	237430700	1.7570485617457794
chr2	237429800	237430800	2.040493016483409
chr2	237429900	237430900	2.3546340219794084
chr2	237430000	237431000	2.4086893162459138
chr2	237430100	237431100	2.2608767088765482
chr2	237430200	237431200	1.9952145726563897
chr2	237430300	237431300	2.215019900203274
chr2	237430400	237431400	1.865478737625896
chr2	237430500	237431500	1.1438790085417296
chr2	237430600	237431600	1.3104175970942848
chr2	237430700	237431700	0.5793175799190478
chr2	237430800	237431800	0.5546163426041346
chr2	237430900	237431900	-0.12039047740250634
chr2	237431000	237432000	0.1657306888166315
chr2	237431100	237432100	0.013083659273048113
chr2	237431200	237432200	-0.6188305917354552
chr2	237431300	237432300	-0.6782415882868329
chr2	237431400	237432400	-0.7284126727880362
chr2	237431500	237432500	-0.26915255868149623
chr2	237431600	237432600	-0.029226362845976094
chr2	237431700	237432700	0.006536644363427867
chr2	237431800	237432800	0.3460743333591199
chr2	237431900	237432900	1.120147024513022
chr2	237432000	237433000	0.9314219422142536
chr2	237432100	237433100	1.3974952780524208
chr2	237432200	237433200	2.275350336778522
chr2	237432300	237433300	3.2571729484970096
chr2	237432400	237433400	4.2339319591653775
chr2	237432500	237433500	4.510987036076702
chr2	237432600	237433600	4.61382163029851
chr2	237432700	237433700	4.708391708085535
chr2	237432800	237433800	4.256887483641603
chr2	237432900	237433900	4.01461771221123
chr2	237433000	237434000	4.136244393118862
chr2	237433100	237434100	4.2770825128402
chr2	237433200	237434200	3.8644777066218965
chr2	237433300	237434300	3.4307440002144127
chr2	237433400	237434400	2.7932822084377764
chr2	237433500	237434500	2.6052814985281647
chr2	237433600	237434600	1.638469568290635
chr2	237433700	237434700	2.1247082144028147
chr2	237433800	237434800	2.2798696316743867
chr2	237433900	237434900	2.3716372699649866
chr2	237434000	237435000	2.2949902568775005
chr2	237434100	237435100	1.977576808984299
chr2	237434200	237435200	2.4177699085888045
chr2	237434300	237435300	1.9638194379360217
chr2	237434400	237435400	2.3586649749113286
chr2	237434500	237435500	2.5374651355613427
chr2	237434600	237435600	3.2600791794384723
chr2	237434700	237435700	3.3535581310087896
chr2	237434800	237435800	3.3248387695150785
chr2	237434900	237435900	2.9639894612951565
chr2	237435000	237436000	2.920140735948964
chr2	237435100	237436100	2.702563257189614
chr2	237435200	237436200	2.2223908022372245
chr2	237435300	237436300	2.9959611471287118
chr2	237435400	237436400	3.2260041165780358
chr2	237435500	237436500	3.35852379004332
chr2	237435600	237436600	3.3160345408478675
chr2	237435700	237436700	3.1622646436036344
chr2	237435800	237436800	3.089187079262952
chr2	237435900	237436900	3.2642118445417547
chr2	237436000	237437000	3.3273684209564274
chr2	237436100	237437100	3.2318567148423654
chr2	237436200	237437200	3.37251564868632
chr2	237436300	237437300	2.8794292169574582
chr2	237436400	237437400	1.879211991703213
chr2	237436500	237437500	1.4770336288424477
chr2	237436600	237437600	1.4409829590938932
chr2	237436700	237437700	1.3967889832697065
chr2	237436800	237437800	2.1824580076309537
chr2	237436900	237437900	2.113165882736385
chr2	237437000	237438000	1.79384013488573
chr2	237437100	237438100	2.106316438489828
chr2	237437200	237438200	2.067898612959133
chr2	237437300	237438300	1.7992867485017054
chr2	237437400	237438400	2.7899735330292645
chr2	237437500	237438500	3.047758662445017
chr2	237437600	237438600	2.677895555067276
chr2	237437700	237438700	2.9443384107316137
chr2	237437800	237438800	2.096165635666661
chr2	237437900	237438900	2.1227871642372294
chr2	237438000	237439000	2.7933413645570946
chr2	237438100	237439100	2.5692439888811225
chr2	237438200	237439200	2.737046114392061
chr2	237438300	237439300	2.8853421992564017
chr2	237439400	237440400	2.9283606039412637
chr2	237439500	237440500	2.9285743529719976
chr2	237439600	237440600	3.3370218033798027
chr2	237439700	237440700	2.6219953602951707
chr2	237439800	237440800	2.730804224452532
chr2	237439900	237440900	2.1350976819360006
chr2	237440000	237441000	2.533621025477121
chr2	237440100	237441100	2.647032102023961
chr2	237440200	237441200	2.670693512492952
chr2	237440300	237441300	2.938501632588939
chr2	237440400	237441400	2.6521996847777607
chr2	237440500	237441500	2.551543862173653
chr2	237440600	237441600	1.8412805130294487
chr2	237440700	237441700	2.2505424891266674
chr2	237440800	237441800	1.6197771649463362
chr2	237440900	237441900	2.630420557239066
chr2	237441000	237442000	2.8678306425876308
chr2	237441100	237442100	2.7947510011589247
chr2	237441200	237442200	3.0798522854711456
chr2	237441300	237442300	2.3127737141928506
chr2	237441400	237442400	2.716090361380036
chr2	237441500	237442500	2.8187860022526063
chr2	237441600	237442600	3.0042393227783037
chr2	237441700	237442700	3.2223915537462817
chr2	237441800	237442800	3.8667361151816153
chr2	237441900	237442900	3.6045457394462233
chr2	237442000	237443000	3.0126918107242933
chr2	237442100	237443100	2.6790439529036907
chr2	237442200	237443200	2.9434901866833028
chr2	237442300	237443300	3.3573313216332727
chr2	237442400	237443400	3.516281415640022
chr2	237442500	237443500	3.6774161980058655
chr2	237442600	237443600	3.2800328119945585
chr2	237442700	237443700	3.0286119629233057
chr2	237442800	237443800	2.9249955449548435
chr2	237446100	237447100	2.66345747995904
chr2	237446200	237447200	2.4283640995273865
chr2	237446300	237447300	2.098282464275292
chr2	237446400	237447400	2.3161901468983146
chr2	237446500	237447500	2.3437547044279783
chr2	237446600	237447600	1.9377370924044697
chr2	237446700	237447700	2.4005867539065373
chr2	237446800	237447800	2.478397754395649
chr2	237446900	237447900	2.464926165474201
chr2	237447000	237448000	2.036933613483851
chr2	237447100	237448100	1.9934068463132613
chr2	237447200	237448200	2.2101849309955948
chr2	237447300	237448300	2.4496048219839217
chr2	237447400	237448400	2.06730585474659
chr2	237447500	237448500	1.8915521362466787
chr2	237447600	237448600	2.70109165148718
chr2	237447700	237448700	2.409688064156626
chr2	237447800	237448800	2.3128510558460413
chr2	237447900	237448900	2.8904680647880516
chr2	237448000	237449000	2.9187490889875676
chr2	237448100	237449100	2.6120299278951014
chr2	237448200	237449200	2.193608963612683
chr2	237448300	237449300	2.5931264608401583
chr2	237448400	237449400	2.841457234332102
chr2	237448500	237449500	2.982308040394367
chr2	237448600	237449600	2.264722205265497
chr2	237448700	237449700	2.9646159013992275
chr2	237448800	237449800	2.7984093514592474
chr2	237448900	237449900	1.9910800282185688
chr2	237449000	237450000	1.7977319226382835
chr2	237449100	237450100	2.0560348090992817
chr2	237449200	237450200	2.647440753828437
chr2	237449300	237450300	2.217458334030078
chr2	237449400	237450400	2.450099788418308
chr2	237449500	237450500	2.913164808334096
chr2	237449600	237450600	3.513952776346416
chr2	237449700	237450700	3.295274272715821
chr2	237449800	237450800	4.1849758215834045
chr2	237449900	237450900	4.5266109403624295
chr2	237450000	237451000	4.705279169201968
chr2	237450100	237451100	4.48647693678625
chr2	237450200	237451200	3.920987191010075
chr2	237450300	237451300	3.7530271434971567
chr2	237450400	237451400	3.53733483691158
chr2	237450500	237451500	3.3138299724704576
chr2	237450600	237451600	3.281948153335467
chr2	237450700	237451700	3.122577877929268
chr2	237450800	237451800	2.4901464617252063
chr2	237450900	237451900	2.4213826873207767
chr2	237451000	237452000	3.091454250187029
chr2	237451100	237452100	3.0634602608703037
chr2	237451200	237452200	3.233558843721502
chr2	237451300	237452300	3.38228641082982
chr2	237451400	237452400	3.1762908440578057
chr2	237451500	237452500	2.7225665621315804
chr2	237451600	237452600	2.5397038582625706
chr2	237451700	237452700	3.067035255921953
chr2	237451800	237452800	3.644121675950661
chr2	237451900	237452900	3.636136998984064
chr2	237452000	237453000	3.0937931409760404
chr2	237452100	237453100	2.930192001989382
chr2	237452200	237453200	3.1603368230660935
chr2	237452300	237453300	3.3750031348446035
chr2	237452400	237453400	3.031417264792412
chr2	237452500	237453500	3.2312847242381335
chr2	237452600	237453600	3.5431362174658325
chr2	237452700	237453700	2.9437465286129867
chr2	237452800	237453800	2.756168227285764
chr2	237452900	237453900	3.361942209699363
chr2	237453000	237454000	3.2630500169729193
chr2	237453100	237454100	3.627766984009802
chr2	237453200	237454200	3.416103850048137
chr2	237453300	237454300	3.2280123546588237
chr2	237453400	237454400	3.8990101725287873
chr2	237453500	237454500	2.8598044308602413
chr2	237453600	237454600	2.527829431875439
chr2	237453700	237454700	2.678343959839102
chr2	237453800	237454800	2.480699510013966
chr2	237453900	237454900	2.0934700632675454
chr2	237454000	237455000	2.2786457146255445
chr2	237454100	237455100	2.2925215916273696
chr2	237454200	237455200	2.362627757024796
chr2	237454300	237455300	2.328420012333228
chr2	237454400	237455400	2.597146380940248
chr2	237454500	237455500	3.2358099549775763
chr2	237454600	237455600	3.266036426939293
chr2	237454700	237455700	2.8103790796551027
chr2	237454800	237455800	2.6875748683686065
chr2	237454900	237455900	2.698428066047572
chr2	237455000	237456000	2.191480282711648
chr2	237456400	237457400	1.4631135668436894
chr2	237456500	237457500	1.8423979660038816
chr2	237456600	237457600	2.5185255257437063
chr2	237456700	237457700	3.495523941842788
chr2	237457800	237458800	1.798970198881089
chr2	237457900	237458900	1.9655735846313955
chr2	237458000	237459000	1.684288660360266
chr2	237458100	237459100	1.0799422945987367
chr2	237458200	237459200	1.2027641175320305
chr2	237458300	237459300	0.6336435308859701
chr2	237458400	237459400	1.1820341360890447
chr2	237458500	237459500	0.8267364270834777
chr2	237458600	237459600	0.5989896486273367
chr2	237458700	237459700	1.1846446114460232
chr2	237458800	237459800	1.3309566816260732
chr2	237458900	237459900	1.1022011919886725
chr2	237459000	237460000	1.099513909948659
chr2	237459100	237460100	1.4511512414025352
chr2	237459200	237460200	1.3236246680057897
chr2	237459300	237460300	2.172185564762358
chr2	237459400	237460400	2.040571591169853
chr2	237459500	237460500	2.6352259887107152
chr2	237459600	237460600	2.7277446666334937
chr2	237459700	237460700	2.614326886131563
chr2	237459800	237460800	2.4113737122433405
chr2	237459900	237460900	2.2022538169440966
chr2	237460000	237461000	2.2173905998970516
chr2	237460100	237461100	1.9208230140761693
chr2	237460200	237461200	2.1896338118820293
chr2	237460300	237461300	2.2545549760994392
chr2	237460400	237461400	2.100733908631625
chr2	237460500	237461500	1.7146173572368375
chr2	237460600	237461600	1.8587913545822603
chr2	237460700	237461700	1.770369657138472
chr2	237460800	237461800	1.7355317089868332
chr2	237460900	237461900	2.0094091177151885
chr2	237461000	237462000	2.051523007578433
chr2	237461100	237462100	2.493939781215513
chr2	237461200	237462200	1.5049283503080566
chr2	237461300	237462300	2.035677274083381
chr2	237461400	237462400	2.2547360546373865
chr2	237461500	237462500	1.7367741190153478
chr2	237461600	237462600	0.658604455874722
chr2	237461700	237462700	-0.1271516482634143
chr2	237461800	237462800	-0.7203678206691966
chr2	237461900	237462900	-0.6318306567095111
chr2	237462000	237463000	-0.36045474388364607
chr2	237462100	237463100	-0.6815391655733279
chr2	237462200	237463200	-0.10306545861549456
chr2	237462300	237463300	-1.0154000086563342
chr2	237462400	237463400	-0.9884152676130914
chr2	237462500	237463500	-0.68771518831882
chr2	237462600	237463600	-0.5148085896600576
chr2	237462700	237463700	0.031920959207099184
chr2	237462800	237463800	0.3268664219241027
chr2	237462900	237463900	0.39585554734725903
chr2	237463000	237464000	-0.14812765450786616
chr2	237463100	237464100	-0.3903553695773748
chr2	237463200	237464200	-0.16309423792959776
chr2	237463300	237464300	-0.226386729713258
chr2	237463400	237464400	-0.3551608632406173
chr2	237463500	237464500	-0.7326346246363691
chr2	237463600	237464600	0.11439471893981068
chr2	237463700	237464700	0.5534090467608829
chr2	237465000	237466000	1.778615903638619
chr2	237465100	237466100	1.897511350152436
chr2	237465200	237466200	2.412312702453183
chr2	237465300	237466300	2.4749109979682005
chr2	237465400	237466400	2.7042857193365064
chr2	237465500	237466500	3.1900581568578286
chr2	237465600	237466600	2.139025721704494
chr2	237465700	237466700	1.6273226007322157
chr2	237465800	237466800	1.4811011102662213
chr2	237465900	237466900	1.9402038346464023
chr2	237466000	237467000	1.6259728300633254
chr2	237467100	237468100	1.8804933174467533
chr2	237467200	237468200	1.7123064673237558
chr2	237467300	237468300	2.1207303170146075
chr2	237467400	237468400	2.2582424361268694
chr2	237467500	237468500	2.045850240519524
chr2	237471000	237472000	1.986833719814988
chr2	237471100	237472100	3.0813077014017143
chr2	237471200	237472200	3.3427800873401274
chr2	237471300	237472300	3.0316478255038133
chr2	237471400	237472400	3.06047577045032
chr2	237471500	237472500	2.821198210543335
chr2	237471600	237472600	2.9609059705710488
chr2	237471700	237472700	2.670024443369273
chr2	237471800	237472800	2.4403569197662827
chr2	237471900	237472900	2.3638233330345098
chr2	237472000	237473000	2.192931725439621
chr2	237472300	237473300	1.6455408910649765
chr2	237472400	237473400	2.647579612341433
chr2	237472500	237473500	3.8469523440696256
chr2	237472600	237473600	4.414126277488204
chr2	237472700	237473700	4.022693819341882
chr2	237472800	237473800	4.442016028646242
chr2	237472900	237473900	4.8721810103725804
chr2	237473000	237474000	5.123138576574401
chr2	237473100	237474100	4.4784548832672
chr2	237473200	237474200	3.818851443791842
chr2	237473300	237474300	3.3831455124572103
chr2	237473400	237474400	2.4900687565040407
chr2	237473500	237474500	1.5799522710374765
chr2	237473600	237474600	0.9032198693474373
chr2	237473700	237474700	1.1260260449754689
chr2	237473800	237474800	0.7582603372893371
chr2	237473900	237474900	-0.05397550723278737
chr2	237475300	237476300	4.390400277043193
chr2	237475400	237476400	4.471893542239647
chr2	237475500	237476500	4.132021443763157
chr2	237475600	237476600	3.2861205166028418
chr2	237475700	237476700	2.709498320831255
chr2	237475800	237476800	2.198262196120809
chr2	237475900	237476900	2.5336528454877163
chr2	237476000	237477000	2.245888218839929
chr2	237476100	237477100	2.5734786264271827
chr2	237476200	237477200	1.6726323778370011
chr2	237476300	237477300	1.7697352768017196
chr2	237476400	237477400	0.7954279457417809
chr2	237476500	237477500	0.9823389159789044
chr2	237476600	237477600	1.5758013195970386
chr2	237476700	237477700	2.148059060920946
chr2	237476800	237477800	2.713616134318781
chr2	237476900	237477900	2.3524246296362366
chr2	237477000	237478000	2.730915689949875
chr2	237477100	237478100	2.0894220027050503
chr2	237477200	237478200	2.311805106492646
chr2	237477300	237478300	2.2407834159267765
chr2	237477400	237478400	2.8455116908477947
chr2	237477500	237478500	2.416392720160041
chr2	237477600	237478600	2.6237706329074584
chr2	237477700	237478700	2.1275876719541347
chr2	237477800	237478800	1.7341849514603136
chr2	237477900	237478900	2.0391403084956354
chr2	237478000	237479000	1.3950232782096146
chr2	237478100	237479100	1.4019511440494656
chr2	237478200	237479200	1.5656062962539965
chr2	237478300	237479300	1.1924519631711534
chr2	237478400	237479400	0.8715557353605007
chr2	237478500	237479500	1.0951816448457112
chr2	237478600	237479600	0.4104068322333115
chr2	237478700	237479700	0.3743061482106286
chr2	237478800	237479800	0.3869723718192192
chr2	237481400	237482400	0.481957168780285
chr2	237481500	237482500	0.9818741868646124
chr2	237481600	237482600	1.3141407752132177
chr2	237481700	237482700	1.2928948418878152
chr2	237481800	237482800	1.7352183680028532
chr2	237481900	237482900	1.7317291282237717
chr2	237482000	237483000	1.6507184232039438
chr2	237482100	237483100	1.8102178038533203
chr2	237482200	237483200	1.964376177579309
chr2	237482300	237483300	1.7910599960084599
chr2	237482400	237483400	1.6013169170346038
chr2	237482500	237483500	1.142617081632649
chr2	237482600	237483600	1.6331108614757066
chr2	237482700	237483700	1.6252626669421522
chr2	237482800	237483800	1.9338207017320401
chr2	237482900	237483900	2.262002156924713
chr2	237483000	237484000	2.755051991014515
chr2	237483100	237484100	3.2934783560786767
chr2	237483200	237484200	3.799241281892254
chr2	237483300	237484300	3.991886542454973
chr2	237483400	237484400	4.057789199685922
chr2	237483500	237484500	3.721583524248604
chr2	237483600	237484600	3.1828657129164006
chr2	237483700	237484700	3.3154937985636765
chr2	237483800	237484800	2.9369185752868128
chr2	237483900	237484900	2.9241349883412378
chr2	237484000	237485000	2.6143802820609423
chr2	237484100	237485100	2.05015153460435
chr2	237484200	237485200	1.6867511900526615
chr2	237484300	237485300	1.772262133227191
chr2	237484400	237485400	1.7438547599260823
chr2	237484500	237485500	2.149764920136041
chr2	237484600	237485600	2.1940262238762664
chr2	237484700	237485700	2.381916278430344
chr2	237484800	237485800	2.318817419687382
chr2	237484900	237485900	2.224339640909771
chr2	237485000	237486000	2.4961558572977016
chr2	237485100	237486100	1.7414597769917712
chr2	237485200	237486200	1.661117573019996
chr2	237485300	237486300	1.8424371904405616
chr2	237485400	237486400	2.0181242913758486
chr2	237485500	237486500	2.3056426690484875
chr2	237485600	237486600	2.4797462030861737
chr2	237485700	237486700	2.537583078660138
chr2	237485800	237486800	2.5748205031709865
chr2	237485900	237486900	2.65018003633589
chr2	237487300	237488300	3.6219116318780915
chr2	237487400	237488400	3.1312501223648326
chr2	237487500	237488500	3.6222475700416155
chr2	237487600	237488600	3.071536461992716
chr2	237487700	237488700	3.0977454740022385
chr2	237487800	237488800	3.076325918370506
chr2	237487900	237488900	2.951505850577285
chr2	237488000	237489000	1.9934728466197518
chr2	237488100	237489100	1.0425888697563113
chr2	237488200	237489200	0.7578468587227731
chr2	237488300	237489300	0.6933442455167824
chr2	237488400	237489400	0.700190397059868
chr2	237488500	237489500	0.2923273969566676
chr2	237488600	237489600	0.2902573391043896
chr2	237488700	237489700	0.23441816573662666
chr2	237488800	237489800	0.07539208758163128
chr2	237488900	237489900	0.2533830412568068
chr2	237489000	237490000	0.10770685086381004
chr2	237489100	237490100	0.7203747322596409
chr2	237489200	237490200	0.6147507025552509
chr2	237489300	237490300	0.3824452444619796
chr2	237489400	237490400	-0.14046761460944046
chr2	237489500	237490500	-0.5487282324442853
chr2	237489600	237490600	-0.6787123137497899
chr2	237489700	237490700	-0.6769148717101839
chr2	237489800	237490800	-0.657301399488713
chr2	237489900	237490900	-0.5631330835730806
chr2	237490000	237491000	-0.22651481199586482
chr2	237490100	237491100	-0.4977789339326023
chr2	237490200	237491200	0.35069618571862937
chr2	237490300	237491300	0.791835346201922
chr2	237490400	237491400	1.5114815179817802
chr2	237490500	237491500	1.7661747271423238
chr2	237490600	237491600	1.7032697328449506
chr2	237490700	237491700	1.5951384513535496
chr2	237490800	237491800	1.6496501170895823
chr2	237490900	237491900	2.190639910087193
chr2	237491000	237492000	2.802681977664545
chr2	237491100	237492100	3.2973494108989607
chr2	237491200	237492200	3.1466430078528904
chr2	237491300	237492300	3.205728426829694
chr2	237491400	237492400	3.285564627255109
chr2	237492100	237493100	1.7035274621915304
chr2	237492200	237493200	1.7636668117442564
chr2	237492300	237493300	1.320789841977411
chr2	237492400	237493400	0.7774277210414481
chr2	237492500	237493500	1.1565011961216856
chr2	237492600	237493600	1.6236408347267444
chr2	237492700	237493700	1.561082355576254
chr2	237492800	237493800	1.0101623461720468
chr2	237492900	237493900	0.9922229856461798
chr2	237493000	237494000	1.5388014541634059
chr2	237493100	237494100	1.826527681701864
chr2	237493200	237494200	1.1262874543259824
chr2	237493300	237494300	1.2973372518888264
chr2	237493400	237494400	2.0923611730954312
chr2	237493500	237494500	1.5941643119482278
chr2	237493600	237494600	1.2330878249809345
chr2	237493700	237494700	1.3096040351062217
chr2	237493800	237494800	2.009838570997867
chr2	237493900	237494900	1.9854734290454508
chr2	237494000	237495000	1.7962951996183971
chr2	237494100	237495100	1.7251404580959828
chr2	237494200	237495200	2.168240839747762
chr2	237494300	237495300	1.9577498974321768
chr2	237494400	237495400	1.538078257738584
chr2	237494500	237495500	1.5693375810172223
chr2	237494600	237495600	1.4388315424672335
chr2	237494700	237495700	2.026659862548721
chr2	237494800	237495800	1.9071422411293737
chr2	237494900	237495900	2.9088773431973216
chr2	237495000	237496000	3.020857525089769
chr2	237495100	237496100	3.3447445083964062
chr2	237495200	237496200	3.323458155852701
chr2	237495300	237496300	3.5017914229432336
chr2	237495400	237496400	3.5973344775773057
chr2	237495500	237496500	3.716458824573832
chr2	237495600	237496600	3.853495275732692
chr2	237495700	237496700	3.4022361196334217
chr2	237495800	237496800	2.5423699869594114
chr2	237495900	237496900	1.8409017573969293
chr2	237496000	237497000	1.9730963754302016
chr2	237496100	237497100	1.5908173811589654
chr2	237496200	237497200	1.7913330414125694
chr2	237496300	237497300	2.2565631065702787
chr2	237496400	237497400	1.982754489733429
chr2	237496500	237497500	2.56975294670759
chr2	237496600	237497600	2.607203720115329
chr2	237496700	237497700	2.4109908529210298
chr2	237496800	237497800	2.920217848704582
chr2	237496900	237497900	2.7958932435049224
chr2	237497000	237498000	2.5662845750995995
chr2	237497100	237498100	2.4895309177207623
chr2	237497200	237498200	2.335645987367589
chr2	237497300	237498300	1.7964715733344374
chr2	237497400	237498400	2.124005509804191
chr2	237497500	237498500	1.8898509366333271
chr2	237497600	237498600	2.1181493375853964
chr2	237497700	237498700	2.4390666923543196
chr2	237497800	237498800	3.0498451870502503
chr2	237497900	237498900	3.12996086967007
chr2	237498000	237499000	3.889662338766511
chr2	237498100	237499100	3.836524017019181
chr2	237498200	237499200	3.7995389275849862
chr2	237498300	237499300	4.114399116465264
chr2	237498400	237499400	4.4381849886776985
chr2	237498500	237499500	4.108520002963283
chr2	237498600	237499600	4.095178134733904
chr2	237498700	237499700	3.71106786958496
chr2	237498800	237499800	3.1485085078972888
chr2	237498900	237499900	3.1717188023609304
chr2	237499000	237500000	2.354670650891876
chr2	237499100	237500100	2.6389051638038854
chr2	237499200	237500200	2.7196685005953665
chr2	237499300	237500300	2.551236434407825
chr2	237499400	237500400	2.198643896908289
chr2	237499500	237500500	2.295348227558871
chr2	237499600	237500600	2.018094659201582
chr2	237499700	237500700	2.424617221746196
chr2	237499800	237500800	2.1251094091173908
chr2	237499900	237500900	2.5151004680256555
chr2	237500000	237501000	2.953310326118189
chr2	237500100	237501100	2.889145959698541
chr2	237500200	237501200	3.164590539775155
chr2	237500300	237501300	3.154084398865632
chr2	237500400	237501400	2.9479508382226847
chr2	237500500	237501500	2.8895809064066085
chr2	237500600	237501600	2.745600362367232
chr2	237501700	237502700	2.9998089089713216
chr2	237501800	237502800	3.1975743063702082
chr2	237501900	237502900	3.0765818519456323
chr2	237502000	237503000	3.100914653600039
chr2	237502100	237503100	2.9894094313757704
chr2	237502200	237503200	2.8276240913259323
chr2	237502300	237503300	2.787029517179255
chr2	237502400	237503400	2.6477435055992933
chr2	237502500	237503500	2.9958683045836905
chr2	237502600	237503600	3.08721879105664
chr2	237502700	237503700	3.219401006069169
chr2	237502800	237503800	3.281106355384084
chr2	237502900	237503900	3.4323439158292506
chr2	237503000	237504000	3.3169306951318367
chr2	237503100	237504100	3.5543062885557384
chr2	237503200	237504200	4.074149805539565
chr2	237503300	237504300	4.219096182886521
chr2	237503400	237504400	3.9202241583100217
chr2	237503500	237504500	3.065499463495612
chr2	237503600	237504600	2.9616882944396377
chr2	237503700	237504700	2.947412508855386
chr2	237503800	237504800	2.3639550278900154
chr2	237503900	237504900	2.4475370959098246
chr2	237504000	237505000	2.206608250129569
chr2	237504100	237505100	2.347102071033364
chr2	237504200	237505200	1.9314581309395615
chr2	237504300	237505300	2.4519915568663184
chr2	237504400	237505400	3.074602791629986
chr2	237504500	237505500	3.3188496403074064
chr2	237504600	237505600	3.23882410936162
chr2	237504700	237505700	3.350200046493957
chr2	237504800	237505800	3.78315141413917
chr2	237504900	237505900	4.046564522820148
chr2	237505000	237506000	4.517245316890658
chr2	237505100	237506100	3.8548738813319043
chr2	237505200	237506200	3.621203683275641
chr2	237505300	237506300	2.6358472738684884
chr2	237505400	237506400	1.917213812542765
chr2	237505500	237506500	1.9237761314445507
chr2	237505600	237506600	1.8844588124838049
chr2	237505700	237506700	1.4805053071234782
chr2	237505800	237506800	1.450849201467394
chr2	237505900	237506900	1.06804709512925
chr2	237506000	237507000	0.18266271589079264
chr2	237507100	237508100	1.5260051893078148
chr2	237507200	237508200	1.6642212803798435
chr2	237507300	237508300	1.3035662457499837
chr2	237507400	237508400	1.7361813616271276
chr2	237507500	237508500	2.04649064766772
chr2	237507600	237508600	1.9480303206634544
chr2	237507700	237508700	2.2241701474908053
chr2	237507800	237508800	2.192547070751969
chr2	237507900	237508900	2.7066728477375155
chr2	237508000	237509000	2.9976024738886107
chr2	237508100	237509100	2.8022138034212203
chr2	237508200	237509200	2.9821230340811633
chr2	237508300	237509300	2.431607875832605
chr2	237508400	237509400	2.152589132594758
chr2	237508500	237509500	2.4086169001674658
chr2	237508600	237509600	2.7497562967969498
chr2	237508700	237509700	2.1267097304331
chr2	237508800	237509800	1.8512100115880616
chr2	237508900	237509900	1.286587365187342
chr2	237509000	237510000	0.5429536801926682
chr2	237509100	237510100	1.0884168202258448
chr2	237509200	237510200	0.25773577300947337
chr2	237509300	237510300	0.999170152913982
chr2	237509400	237510400	1.282637550699386
chr2	237509500	237510500	1.441006064718511
chr2	237509600	237510600	1.4991150080032434
chr2	237509700	237510700	2.363618895551817
chr2	237509800	237510800	3.5267777547023766
chr2	237509900	237510900	3.90348215507311
chr2	237510000	237511000	4.436162060170754
chr2	237510100	237511100	4.198052509520596
chr2	237510200	237511200	4.903163844086553
chr2	237510300	237511300	5.063565379519533
chr2	237510400	237511400	4.415783353487532
chr2	237510500	237511500	4.136852593460055
chr2	237510600	237511600	4.300572884591123
chr2	237510700	237511700	3.901383552758889
chr2	237510800	237511800	3.2244217615968727
chr2	237510900	237511900	2.880805604817828
chr2	237511000	237512000	3.275980704823674
chr2	237511100	237512100	3.7319407743291193
chr2	237511200	237512200	3.690997872159462
chr2	237511300	237512300	3.1182230942066265
chr2	237511400	237512400	4.129565002880564
chr2	237511500	237512500	4.519612617256266
chr2	237511600	237512600	5.009326470116089
chr2	237511700	237512700	5.041878489136909
chr2	237511800	237512800	5.336707678627973
chr2	237511900	237512900	5.574091379870271
chr2	237512000	237513000	5.51814414751664
chr2	237512100	237513100	4.968161864965468
chr2	237512200	237513200	4.202696506399039
chr2	237512300	237513300	4.698774626257039
chr2	237512400	237513400	4.3755001090756505
chr2	237512500	237513500	4.1404048268174085
chr2	237512600	237513600	3.3600287022343167
chr2	237512700	237513700	3.830998552514372
chr2	237512800	237513800	3.7577686942378894
chr2	237512900	237513900	3.886941365904136
chr2	237513000	237514000	3.6098651129879333
chr2	237513100	237514100	3.045529716521977
chr2	237513200	237514200	4.062614288068064
chr2	237513300	237514300	3.403506879133963
chr2	237513400	237514400	3.2077510228501915
chr2	237513500	237514500	3.1790201621368195
chr2	237513600	237514600	3.2448705784082645
chr2	237513700	237514700	2.7121754863163487
chr2	237513800	237514800	2.038157929774739
chr2	237513900	237514900	1.759816165152452
chr2	237514000	237515000	1.3764805604063919
chr2	237514100	237515100	1.8842978865344653
chr2	237514200	237515200	0.9818200864956752
chr2	237514300	237515300	1.3460222754083582
chr2	237514400	237515400	1.500965096810289
chr2	237514500	237515500	1.2481717953939369
chr2	237514600	237515600	1.4258590157488242
chr2	237514700	237515700	1.445753626635197
chr2	237514800	237515800	2.0188927223249893
chr2	237514900	237515900	1.9682904476782992
chr2	237515000	237516000	2.076606231800357
chr2	237515100	237516100	2.2196043877522014
chr2	237515200	237516200	2.390062110610809
chr2	237515300	237516300	2.5140819318333216
chr2	237515400	237516400	2.039577407990801
chr2	237517800	237518800	2.2146266082615385
chr2	237517900	237518900	1.8563611681935368
chr2	237518000	237519000	2.0786674387872064
chr2	237518100	237519100	1.9241803815396057
chr2	237518200	237519200	2.0058596968996207
chr2	237518300	237519300	2.4190354349492926
chr2	237518400	237519400	1.969596477492203
chr2	237518500	237519500	1.884225869422951
chr2	237518600	237519600	1.7574882482456429
chr2	237518700	237519700	1.8303300446474362
chr2	237518800	237519800	1.1771897662812123
chr2	237518900	237519900	0.4955581198540371
chr2	237519000	237520000	0.41506117330228326
chr2	237519100	237520100	1.9421355651837453
chr2	237519200	237520200	2.190329905093481
chr2	237519300	237520300	2.0635457982364613
chr2	237519400	237520400	2.563137537879579
chr2	237519500	237520500	2.8962123951357874
chr2	237519600	237520600	2.641908001370372
chr2	237519700	237520700	3.1263285736231152
chr2	237519800	237520800	2.9841485551473985
chr2	237519900	237520900	3.6832631544484977
chr2	237520000	237521000	3.8264402534406674
chr2	237520100	237521100	3.0007020828494446
chr2	237520200	237521200	3.1256802975072064
chr2	237520300	237521300	3.705749328847748
chr2	237520400	237521400	3.4677771996296722
chr2	237520500	237521500	2.942493551815899
chr2	237520600	237521600	3.169477691925452
chr2	237520700	237521700	2.5283331545571768
chr2	237520800	237521800	2.6595968130817447
chr2	237523000	237524000	0.4954236144861797
chr2	237523100	237524100	1.1801768956891954
chr2	237523200	237524200	1.282099450956294
chr2	237523300	237524300	1.3266804866428776
chr2	237523400	237524400	1.4328900138099132
chr2	237523500	237524500	1.5698664575295196
chr2	237523600	237524600	1.8786716738997569
chr2	237523700	237524700	2.1965275450788493
chr2	237523800	237524800	1.7895010449077284
chr2	237523900	237524900	2.169135649441556
chr2	237524000	237525000	2.050761697247037
chr2	237524100	237525100	1.3851589578845112
chr2	237524200	237525200	2.13910430543212
chr2	237524300	237525300	2.4179728596019614
chr2	237524400	237525400	2.385713750118512
chr2	237524500	237525500	2.21689354235558
chr2	237524600	237525600	2.0277237749317156
chr2	237524700	237525700	1.9065553981887824
chr2	237524800	237525800	2.2211935893674495
chr2	237524900	237525900	2.1678116157430205
chr2	237525000	237526000	2.4682224650138944
chr2	237525700	237526700	0.710360863863073
chr2	237525800	237526800	1.1478347301075091
chr2	237525900	237526900	1.3351129689863093
chr2	237526000	237527000	1.225964046140727
chr2	237526100	237527100	1.3287589207956496
chr2	237526200	237527200	1.6740678032743133
chr2	237526300	237527300	1.3499913127260543
chr2	237526400	237527400	1.6467116038515288
chr2	237526500	237527500	2.3977961048722483
chr2	237526600	237527600	2.4619790918378937
chr2	237526700	237527700	3.1938611792727505
chr2	237526800	237527800	2.9188825398773837
chr2	237526900	237527900	2.9395553603066564
chr2	237527000	237528000	2.4862404373415297
chr2	237527100	237528100	2.125763187612665
chr2	237527200	237528200	1.8882332994644264
chr2	237527300	237528300	1.749554365478437
chr2	237527400	237528400	1.6465087519732169
chr2	237527500	237528500	1.1183677373164154
chr2	237527600	237528600	1.2185279022069109
chr2	237527700	237528700	0.809398177089254
chr2	237527800	237528800	0.7091875816787315
chr2	237527900	237528900	0.7971925364563487
chr2	237528000	237529000	1.023929890882831
chr2	237528100	237529100	0.9369830974194392
chr2	237528200	237529200	0.8048417016864519
chr2	237528300	237529300	1.3803139459123024
chr2	237528400	237529400	1.4465061828915613
chr2	237528500	237529500	1.1210822667964038
chr2	237528600	237529600	0.930267578756405
chr2	237528700	237529700	0.9403545119694492
chr2	237528800	237529800	1.057505680532564
chr2	237528900	237529900	0.5948198989852399
chr2	237529000	237530000	0.6196668021004861
chr2	237530800	237531800	2.8651667972680244
chr2	237530900	237531900	1.8696340524199309
chr2	237531000	237532000	1.7620001544379633
chr2	237531100	237532100	1.5926846005018152
chr2	237531200	237532200	1.6078816139322756
chr2	237531300	237532300	1.4883416799036426
chr2	237531400	237532400	1.2433669897534758
chr2	237531500	237532500	1.0765431947611428
chr2	237533500	237534500	3.831158980778147
chr2	237533600	237534600	3.3714561518682054
chr2	237533700	237534700	2.9162167224331785
chr2	237533800	237534800	2.7723915085207813
chr2	237533900	237534900	2.258714504233017
chr2	237534000	237535000	2.6477242556455316
chr2	237534100	237535100	2.733462458172602
chr2	237534200	237535200	1.90843793704922
chr2	237534300	237535300	1.3715051583235602
chr2	237534400	237535400	0.8676974241192408
chr2	237534500	237535500	1.033826393727571
chr2	237534600	237535600	1.2720874842116785
chr2	237534700	237535700	1.9748740404669176
chr2	237534800	237535800	2.062399434323547
chr2	237534900	237535900	1.7397374791999547
chr2	237535000	237536000	1.8326592302331355
chr2	237535100	237536100	1.8256332244885016
chr2	237535200	237536200	2.3748721754683912
chr2	237535300	237536300	3.1163148284345064
chr2	237535400	237536400	3.0498334720428284
chr2	237535500	237536500	2.8838076645819415
chr2	237535600	237536600	3.2665245231617863
chr2	237535700	237536700	3.1726936466155884
chr2	237535800	237536800	3.534818027643281
chr2	237535900	237536900	4.033662672141671
chr2	237536000	237537000	3.6895037407279183
chr2	237536100	237537100	3.756338108313271
chr2	237536200	237537200	3.4000846583303237
chr2	237536300	237537300	2.9036663024469984
chr2	237536400	237537400	2.7543891500547364
chr2	237539800	237540800	2.385512441166072
chr2	237539900	237540900	3.454855792076993
chr2	237540000	237541000	3.7770015165738293
chr2	237540100	237541100	4.693470108209554
chr2	237540200	237541200	5.10627979007142
chr2	237540300	237541300	5.185850404364758
chr2	237540400	237541400	5.587984571189937
chr2	237540500	237541500	5.782877450128965
chr2	237540600	237541600	5.7452311899612125
chr2	237540700	237541700	5.560788561028466
chr2	237540800	237541800	5.45580865826342
chr2	237540900	237541900	4.983671225490828
chr2	237541000	237542000	5.073973545278313
chr2	237541100	237542100	5.008532739016227
chr2	237541200	237542200	4.4662589916355016
chr2	237541300	237542300	4.856142796357208
chr2	237541400	237542400	3.8507038565857896
chr2	237541500	237542500	3.245650075748698
chr2	237541600	237542600	3.2956648818363923
chr2	237541700	237542700	3.371776021481372
chr2	237545300	237546300	-0.13253403568737104
chr2	237545400	237546400	-0.30014034253071464
chr2	237545500	237546500	0.2262530508974609
chr2	237545600	237546600	0.729798472322388
chr2	237545700	237546700	1.4338745176428176
chr2	237545800	237546800	1.0989778840295574
chr2	237545900	237546900	1.862200959340872
chr2	237546000	237547000	1.56160865634681
chr2	237546100	237547100	3.0139098732299137
chr2	237546200	237547200	4.165396178774364
chr2	237546300	237547300	4.562323567394452
chr2	237546400	237547400	4.761327128057072
chr2	237546500	237547500	4.496791832854743
chr2	237547500	237548500	2.2615922468376923
chr2	237547600	237548600	2.2059562881199715
chr2	237547700	237548700	2.011680319610736
chr2	237547800	237548800	2.0511536757751108
chr2	237547900	237548900	2.003798749389578
chr2	237548000	237549000	2.1796441208859725
chr2	237548100	237549100	1.4264262192501826
chr2	237548200	237549200	1.2851494475349228
chr2	237548300	237549300	0.9675352839936862
chr2	237548400	237549400	1.7297485501055132
chr2	237548500	237549500	1.4528472858612815
chr2	237548600	237549600	1.8286122468578552
chr2	237548700	237549700	2.343091396318932
chr2	237548800	237549800	2.316999875209348
chr2	237548900	237549900	2.3344615245042584
chr2	237549000	237550000	2.037616560965638
chr2	237549100	237550100	2.514265747090987
chr2	237549200	237550200	2.742094871539302
chr2	237549300	237550300	3.0535743910226483
chr2	237549400	237550400	2.019042521620273
chr2	237549500	237550500	2.675311417564107
chr2	237549600	237550600	2.881980509965162
chr2	237549700	237550700	2.9368601349438936
chr2	237549800	237550800	2.2229772385163744
chr2	237549900	237550900	2.449577285667842
chr2	237550000	237551000	3.2051980289474313
chr2	237550100	237551100	3.096409739478978
chr2	237550200	237551200	3.1981340797557483
chr2	237550300	237551300	3.242810687144122
chr2	237550400	237551400	3.4093179776541844
chr2	237550500	237551500	2.9399020833393483
chr2	237550600	237551600	2.2812058606039844
chr2	237551100	237552100	1.9830720101728607
chr2	237551200	237552200	2.2409257639044986
chr2	237551300	237552300	1.901307828997145
chr2	237551400	237552400	2.753337992680444
chr2	237551500	237552500	2.5666962027618987
chr2	237551600	237552600	1.7285749993081445
chr2	237551700	237552700	1.8325064662128216
chr2	237551800	237552800	1.6635042859236018
chr2	237551900	237552900	2.1991808436387394
chr2	237552000	237553000	1.633607901289709
chr2	237552100	237553100	1.7085839593149483
chr2	237552200	237553200	1.4381587269090332
chr2	237552300	237553300	1.6314872570988217
chr2	237552400	237553400	0.5502249491489748
chr2	237552500	237553500	0.4524977373030102
chr2	237553500	237554500	0.9965114004723342
chr2	237553600	237554600	1.1111183513599714
chr2	237553700	237554700	1.146701523576204
chr2	237553800	237554800	0.8970480533550401
chr2	237553900	237554900	0.4743137091139321
chr2	237554000	237555000	0.9545473608678547
chr2	237554100	237555100	0.6158938007512625
chr2	237554200	237555200	1.1117394136053085
chr2	237554300	237555300	1.1171077775080935
chr2	237554400	237555400	1.0033573091931955
chr2	237554500	237555500	1.088394458020516
chr2	237554600	237555600	1.3569497304560008
chr2	237554700	237555700	1.7426926879080342
chr2	237554800	237555800	1.9729980788229904
chr2	237554900	237555900	2.6056105310573496
chr2	237555000	237556000	1.978423306221337
chr2	237555100	237556100	2.393382658514487
chr2	237555200	237556200	1.95253969991787
chr2	237555300	237556300	1.7956100418198646
chr2	237555400	237556400	1.8814422020855013
chr2	237555500	237556500	1.5270069270779123
chr2	237555600	237556600	0.5034282447496666
chr2	237555700	237556700	0.3533340415571275
chr2	237555800	237556800	0.5874726834777723
chr2	237555900	237556900	1.1396893422884564
chr2	237557100	237558100	3.2034550880469106
chr2	237557200	237558200	2.9968042128673846
chr2	237557300	237558300	3.2497519499058765
chr2	237557400	237558400	2.828346438363728
chr2	237557500	237558500	2.6255393417075514
chr2	237557600	237558600	2.365391058743352
chr2	237557700	237558700	1.6794510686357105
chr2	237557800	237558800	1.2144867412583664
chr2	237557900	237558900	1.557526927931211
chr2	237558000	237559000	1.2096759218148943
chr2	237558100	237559100	1.7920580763142226
chr2	237558200	237559200	1.893098946360526
chr2	237558300	237559300	2.0971662056518805
chr2	237558400	237559400	2.54002004241039
chr2	237558500	237559500	3.145917018974856
chr2	237558600	237559600	3.2506512640364966
chr2	237558700	237559700	3.6262382844283922
chr2	237558800	237559800	4.417695383137138
chr2	237558900	237559900	4.626994596553897
chr2	237559000	237560000	4.986613324059036
chr2	237559100	237560100	4.915569260144327
chr2	237559200	237560200	4.381278737805488
chr2	237559300	237560300	4.133384208401473
chr2	237559400	237560400	3.9734821562495055
chr2	237559500	237560500	3.2850045305205184
chr2	237559600	237560600	3.0516191062963944
chr2	237559700	237560700	3.032737352057598
chr2	237559800	237560800	2.327664374547159
chr2	237559900	237560900	2.205860346530299
chr2	237560000	237561000	2.022552425612182
chr2	237560100	237561100	2.3206589059744984
chr2	237560200	237561200	1.882789201074152
chr2	237560300	237561300	1.5335256829525896
chr2	237560400	237561400	2.0023950792688407
chr2	237560500	237561500	2.7003697164092206
chr2	237560600	237561600	3.2958767935153084
chr2	237560700	237561700	3.2890789799592834
chr2	237560800	237561800	3.68298436499894
chr2	237560900	237561900	3.6671554738150007
chr2	237561000	237562000	4.113364821443619
chr2	237561100	237562100	3.933030398231097
chr2	237561200	237562200	4.992046103789322
chr2	237561300	237562300	4.945729535289836
chr2	237561400	237562400	4.066038074386887
chr2	237561500	237562500	3.1324327295408376
chr2	237561600	237562600	2.0814371644351675
chr2	237561700	237562700	1.81952032640602
chr2	237561800	237562800	1.4694154449016092
chr2	237561900	237562900	1.3461728220103777
chr2	237562000	237563000	0.6560106934278916
chr2	237562100	237563100	0.2749680044942569
chr2	237562200	237563200	0.27221308597181565
chr2	237562300	237563300	0.8668775662146562
chr2	237562400	237563400	1.6598178920650328
chr2	237562500	237563500	1.4910963338123382
chr2	237562600	237563600	2.045939131720478
chr2	237562700	237563700	2.3225052649707307
chr2	237562800	237563800	2.959714977682177
chr2	237562900	237563900	3.2310642796909184
chr2	237563000	237564000	3.516559278577507
chr2	237563100	237564100	3.9602169414043975
chr2	237563200	237564200	3.792072171027317
chr2	237563300	237564300	3.4983168645460623
chr2	237563400	237564400	2.8834120916275365
chr2	237563500	237564500	3.3772704295248017
chr2	237563600	237564600	3.2654350623470623
chr2	237563700	237564700	3.1210836120649468
chr2	237568100	237569100	2.015972298006671
chr2	237568200	237569200	2.065784815780054
chr2	237568300	237569300	2.319513545603761
chr2	237568400	237569400	2.3682143791454418
chr2	237568500	237569500	2.789792508282608
chr2	237568600	237569600	2.998820903519152
chr2	237568700	237569700	2.547517007024793
chr2	237568800	237569800	2.2085119199406966
chr2	237568900	237569900	1.6514679419700438
chr2	237569000	237570000	1.607263594606684
chr2	237569100	237570100	1.554321541914394
chr2	237569200	237570200	2.0303166314770844
chr2	237569300	237570300	1.6294683798572491
chr2	237569400	237570400	1.5550166320011851
chr2	237569500	237570500	2.048664458953148
chr2	237569600	237570600	2.0883565442927874
chr2	237569700	237570700	2.7155391817624537
chr2	237569800	237570800	2.593841383702211
chr2	237569900	237570900	2.7399557034440662
chr2	237570000	237571000	2.733974710267121
chr2	237570100	237571100	3.117544897202066
chr2	237570200	237571200	2.663059694354427
chr2	237570300	237571300	2.011731205714001
chr2	237570400	237571400	2.7332566135614824
chr2	237570800	237571800	1.7425172575502532
chr2	237570900	237571900	1.6645320487445898
chr2	237571000	237572000	1.9687218403062712
chr2	237571100	237572100	1.6857196718313363
chr2	237571200	237572200	1.7338292424089357
chr2	237571300	237572300	2.709758854498814
chr2	237571400	237572400	1.925849963457288
chr2	237571500	237572500	2.0444299232550134
chr2	237571600	237572600	1.9842945301915167
chr2	237572500	237573500	2.595861334081085
chr2	237572600	237573600	3.091253410005024
chr2	237572700	237573700	3.4576336001803414
chr2	237572800	237573800	3.2546629308994883
chr2	237572900	237573900	2.969181669985032
chr2	237573000	237574000	3.083007382701162
chr2	237573100	237574100	2.9737453191605168
chr2	237573200	237574200	2.9560661855692065
chr2	237573300	237574300	2.4068463803110696
chr2	237573400	237574400	2.4450212007926098
chr2	237573500	237574500	1.6905897983212053
chr2	237574600	237575600	2.9359224172318465
chr2	237574700	237575700	2.8619401859772338
chr2	237574800	237575800	2.750773751025408
chr2	237574900	237575900	2.7887251352150337
chr2	237575000	237576000	2.7455052825604436
chr2	237575100	237576100	2.7363220738216905
chr2	237575200	237576200	2.4711172343257406
chr2	237575300	237576300	2.994601376608919
chr2	237575400	237576400	2.9240654888404713
chr2	237575500	237576500	2.8521698576862624
chr2	237575600	237576600	2.9638336581356963
chr2	237575700	237576700	3.2076911351627837
chr2	237575800	237576800	3.789905600140562
chr2	237575900	237576900	3.800793947348698
chr2	237576000	237577000	3.944676354496583
chr2	237576100	237577100	3.64639589218742
chr2	237576200	237577200	3.772571745788188
chr2	237576300	237577300	3.598193728529424
chr2	237576400	237577400	3.3222103805833694
chr2	237576500	237577500	3.14275174436742
chr2	237576600	237577600	3.069361576446825
chr2	237576700	237577700	2.7092750562718586
chr2	237576800	237577800	1.83736732710154
chr2	237576900	237577900	1.7899148215500291
chr2	237577000	237578000	1.7890094769393785
chr2	237578400	237579400	0.7887083211539238
chr2	237578500	237579500	1.07284025260078
chr2	237578600	237579600	1.591580437659036
chr2	237578700	237579700	0.9858063991139504
chr2	237578800	237579800	0.7472868758920344
chr2	237578900	237579900	0.7875364603863714
chr2	237579000	237580000	0.5646028368665946
chr2	237579100	237580100	0.6161605378874151
chr2	237579200	237580200	0.4048282003686957
chr2	237579300	237580300	0.4995458859668552
chr2	237579900	237580900	-1.1105445314012583
chr2	237580000	237581000	-0.6463324500688102
chr2	237580100	237581100	-0.4887914087978635
chr2	237580200	237581200	-0.6106855980883182
chr2	237580300	237581300	-0.311248054490856
chr2	237580400	237581400	-0.2978415134868846
chr2	237580500	237581500	0.1503755707561691
chr2	237580600	237581600	0.13693832394141986
chr2	237580700	237581700	-0.102955530215416
chr2	237580800	237581800	1.1521301531025947
chr2	237580900	237581900	0.8684137969926533
chr2	237581000	237582000	0.6230278343844874
chr2	237581100	237582100	0.7757023798943824
chr2	237582900	237583900	2.461295384804369
chr2	237583000	237584000	2.2413135838463485
chr2	237583100	237584100	2.3732537923631405
chr2	237583200	237584200	2.57725671141762
chr2	237583300	237584300	3.753938642616791
chr2	237583400	237584400	4.265108182782933
chr2	237583500	237584500	4.578159792058614
chr2	237583600	237584600	4.544936381371715
chr2	237583700	237584700	3.667331425221732
chr2	237583800	237584800	2.7909273875342677
chr2	237583900	237584900	2.1262988601831143
chr2	237584000	237585000	2.4274788050403706
chr2	237584100	237585100	2.260513126588162
chr2	237584200	237585200	2.2228025350230918
chr2	237584300	237585300	0.9759664461995572
chr2	237585500	237586500	4.2171869477877495
chr2	237585600	237586600	4.122285096855205
chr2	237585700	237586700	3.836636104893632
chr2	237585800	237586800	3.455857397575784
chr2	237585900	237586900	3.4859725023335058
chr2	237586000	237587000	2.857002477275002
chr2	237586100	237587100	2.5367670103361792
chr2	237586200	237587200	2.3094204525216546
chr2	237586300	237587300	1.8788602434880464
chr2	237586400	237587400	0.86476195689034
chr2	237586500	237587500	1.4688786244167509
chr2	237586600	237587600	1.7645495178947392
chr2	237586700	237587700	1.7176160757529977
chr2	237586800	237587800	2.403172287829012
chr2	237586900	237587900	2.854136301868841
chr2	237587000	237588000	2.334656183530369
chr2	237587100	237588100	2.728846114361815
chr2	237587200	237588200	2.6206275593749555
chr2	237587300	237588300	2.341732693620405
chr2	237587400	237588400	2.622096579203624
chr2	237587500	237588500	1.7714586547284938
chr2	237587600	237588600	2.2620195339221
chr2	237587700	237588700	2.78358832253836
chr2	237587800	237588800	2.6180711913661634
chr2	237587900	237588900	2.382716497691673
chr2	237588000	237589000	2.9512183985698943
chr2	237588100	237589100	3.1563200143149728
chr2	237588200	237589200	3.2516760014410417
chr2	237588300	237589300	3.4309743206084757
chr2	237588400	237589400	3.0472149195730918
chr2	237588500	237589500	3.148737608948481
chr2	237588600	237589600	2.6465153672609656
chr2	237588700	237589700	1.293878562749318
chr2	237588800	237589800	1.3070598442699852
chr2	237588900	237589900	1.3172730710051812
chr2	237589000	237590000	1.8103254948956324
chr2	237589100	237590100	1.1568283346343502
chr2	237589200	237590200	1.373622948314198
chr2	237589300	237590300	1.3452469145948134
chr2	237589400	237590400	1.3592200739637819
chr2	237589500	237590500	1.6755281407248306
chr2	237589600	237590600	2.586026569831622
chr2	237589700	237590700	3.1367333570795752
chr2	237589800	237590800	3.322486183610973
chr2	237589900	237590900	3.2032179262774916
chr2	237590000	237591000	2.547832099044916
chr2	237590100	237591100	2.449701689299129
chr2	237590200	237591200	2.1900228714234458
chr2	237590300	237591300	2.175581817777319
chr2	237590400	237591400	2.2141669979899894
chr2	237590500	237591500	2.268258195937074
chr2	237590600	237591600	1.4350263175130549
chr2	237590700	237591700	1.2152752757619325
chr2	237590800	237591800	1.202212503292947
chr2	237590900	237591900	1.3981544539090665
chr2	237591000	237592000	1.8030610314432531
chr2	237591100	237592100	2.5773449907911012
chr2	237591200	237592200	2.432054735074579
chr2	237592300	237593300	4.8710627756383245
chr2	237592400	237593400	4.8753295358816775
chr2	237592500	237593500	4.030042816171548
chr2	237592600	237593600	4.149749342260775
chr2	237592700	237593700	3.978378236956756
chr2	237592800	237593800	3.813561750790136
chr2	237592900	237593900	3.324255449977404
chr2	237593000	237594000	3.1022486112078544
chr2	237593100	237594100	3.4518292511812865
chr2	237593200	237594200	3.749787393687433
chr2	237593300	237594300	2.8769128637868033
chr2	237593400	237594400	2.3437914279165324
chr2	237593500	237594500	2.3268457978371826
chr2	237593600	237594600	1.7084631871181448
chr2	237593700	237594700	1.1107979314404235
chr2	237593800	237594800	0.7234214758559524
chr2	237594300	237595300	0.02827236601649036
chr2	237594400	237595400	1.1787687215556213
chr2	237594500	237595500	1.4562411220740048
chr2	237594600	237595600	2.5126675004073507
chr2	237594700	237595700	3.10249465451465
chr2	237594800	237595800	2.769792622336701
chr2	237594900	237595900	3.229550950126165
chr2	237595000	237596000	3.809535089119665
chr2	237595100	237596100	3.775326570684464
chr2	237595200	237596200	3.9905721943908734
chr2	237596800	237597800	0.6882245022115646
chr2	237596900	237597900	1.6702030055794106
chr2	237597000	237598000	2.2133334297191443
chr2	237597100	237598100	2.8902742603665623
chr2	237598300	237599300	0.9709207325851869
chr2	237598400	237599400	0.7003660120619181
chr2	237598500	237599500	0.8949794069396477
chr2	237598600	237599600	0.7130680579230257
chr2	237598700	237599700	0.7212008336366029
chr2	237598800	237599800	0.8146602965631909
chr2	237598900	237599900	1.181830422873382
chr2	237599000	237600000	1.9307853816899245
chr2	237599100	237600100	2.386195716322652
chr2	237599200	237600200	2.5787067064551943
chr2	237599300	237600300	2.9849391455763965
chr2	237599400	237600400	3.7269540878802485
chr2	237599500	237600500	3.92974048049527
chr2	237599600	237600600	3.664762499287288
chr2	237599700	237600700	4.338292191455207
chr2	237599800	237600800	4.360890807663246
chr2	237599900	237600900	4.42342373663911
chr2	237600000	237601000	3.72813396265985
chr2	237600100	237601100	3.4537787037509085
chr2	237600200	237601200	3.980727360907436
chr2	237600300	237601300	3.4957849356773507
chr2	237600400	237601400	2.9537954544370275
chr2	237600500	237601500	2.532084497314396
chr2	237600600	237601600	3.029451897236416
chr2	237600700	237601700	1.763517718518836
chr2	237600800	237601800	1.8888526772130767
chr2	237600900	237601900	1.6445122335557505
chr2	237601000	237602000	1.8475527567828602
chr2	237601100	237602100	1.8916109459796224
chr2	237601200	237602200	1.4415854345913863
chr2	237601300	237602300	1.384871191080577
chr2	237601400	237602400	1.4003017769606092
chr2	237601500	237602500	1.9457345048292656
chr2	237601600	237602600	1.7576560289372751
chr2	237601700	237602700	2.828185653191781
chr2	237601800	237602800	2.1739649792168088
chr2	237601900	237602900	1.892371547469492
chr2	237602000	237603000	1.8141503720879353
chr2	237602100	237603100	1.5029369834703905
chr2	237602200	237603200	1.3022741739590258
chr2	237602300	237603300	1.2941832829089812
chr2	237602400	237603400	1.1895501359042389
chr2	237602500	237603500	0.4898688688563939
chr2	237602600	237603600	0.7131988489964771
chr2	237603200	237604200	1.043277935256207
chr2	237603300	237604300	1.1492109473728789
chr2	237603400	237604400	2.0788340314542104
chr2	237603500	237604500	2.7315357359423595
chr2	237603600	237604600	3.454474745694849
chr2	237603700	237604700	3.5555013016959056
chr2	237603800	237604800	3.699261958396716
chr2	237603900	237604900	3.5425180876632174
chr2	237604000	237605000	4.167021446412032
chr2	237604100	237605100	4.022146936297204
chr2	237604200	237605200	3.85394394495461
chr2	237604300	237605300	4.103702312552415
chr2	237604400	237605400	3.5471645629794177
chr2	237604500	237605500	3.630970443422123
chr2	237604600	237605600	2.336474799510231
chr2	237604700	237605700	2.018584208652244
chr2	237604800	237605800	1.7127702329678671
chr2	237604900	237605900	1.674987843252444
chr2	237605000	237606000	2.208728805648
chr2	237605100	237606100	2.2419720811521886
chr2	237605300	237606300	1.6482458970108071
chr2	237605400	237606400	1.83223772256918
chr2	237605600	237606600	2.336005616299388
chr2	237605700	237606700	2.7992458070021997
chr2	237605800	237606800	3.0791004628361143
chr2	237605900	237606900	3.120244868863724
chr2	237606000	237607000	2.226179184608165
chr2	237606100	237607100	2.4155350628484777
chr2	237606200	237607200	3.0820957047747704
chr2	237606300	237607300	3.2705882648853817
chr2	237606400	237607400	3.0418245266443122
chr2	237606500	237607500	2.288523917673425
chr2	237606600	237607600	2.274707312494828
chr2	237606700	237607700	1.9171684837901108
chr2	237606800	237607800	1.825829669200872
chr2	237606900	237607900	1.9687110248486472
chr2	237608800	237609800	-4.184565354935762
chr2	237608900	237609900	-4.810592266077177
chr2	237609000	237610000	-4.988531114748739
chr2	237609100	237610100	-4.4816616907012055
chr2	237609200	237610200	-5.627358822763531
chr2	237609300	237610300	-5.505199995118868
chr2	237609400	237610400	-5.89446032372422
chr2	237609500	237610500	-6.623339780927856
chr2	237609600	237610600	-5.427204785823651
chr2	237609700	237610700	-4.982507892222027
chr2	237609800	237610800	-3.3517334502390117
chr2	237609900	237610900	-2.1507492863030024
chr2	237612600	237613600	1.759248147837384
chr2	237612700	237613700	1.2981084882034328
chr2	237612800	237613800	1.5227117171150917
chr2	237612900	237613900	2.3638420911142783
chr2	237613000	237614000	2.5326535796540424
chr2	237613100	237614100	2.4377575089255763
chr2	237613200	237614200	2.1525171795784406
chr2	237613300	237614300	2.171527372229252
chr2	237613400	237614400	2.178982787103938
chr2	237613500	237614500	2.0382614820580702
chr2	237613600	237614600	2.4646547629501985
chr2	237613700	237614700	2.886681914056333
chr2	237613800	237614800	2.5481316408146917
chr2	237613900	237614900	2.108702652972019
chr2	237614000	237615000	1.2591952705035308
chr2	237614100	237615100	1.8136092578975305
chr2	237614200	237615200	2.105021086108161
chr2	237614300	237615300	1.6475849716351814
chr2	237614400	237615400	2.82167360018371
chr2	237614500	237615500	2.773041204507824
chr2	237614600	237615600	2.626216499102473
chr2	237614700	237615700	2.648097812307565
chr2	237614800	237615800	2.807584317965302
chr2	237614900	237615900	2.351776759675034
chr2	237615000	237616000	3.771782844730617
chr2	237615100	237616100	3.9272340874719007
chr2	237615200	237616200	4.102651666603891
chr2	237615300	237616300	3.999837961364959
chr2	237615400	237616400	3.5299337755480904
chr2	237615500	237616500	3.058825776239149
chr2	237615600	237616600	2.7093163307774755
chr2	237615700	237616700	2.5295774228886256
chr2	237615800	237616800	2.9352171086531875
chr2	237615900	237616900	3.2510772473367573
chr2	237616000	237617000	2.667828123835539
chr2	237616100	237617100	1.8270204579825868
chr2	237616200	237617200	2.295864266442776
chr2	237616300	237617300	2.6529371469104173
chr2	237616400	237617400	2.7984908144861893
chr2	237616500	237617500	3.333313232381921
chr2	237616600	237617600	3.583015848248135
chr2	237616700	237617700	3.179707772741437
chr2	237616800	237617800	2.8551100232734914
chr2	237616900	237617900	2.4796804954163845
chr2	237617000	237618000	2.2654150066020016
chr2	237617100	237618100	2.6424284469162336
chr2	237617200	237618200	1.6204410260684572
chr2	237618300	237619300	1.5902777585446108
chr2	237618400	237619400	1.388994667619954
chr2	237618500	237619500	1.4998479898055401
chr2	237618600	237619600	1.3171501053188457
chr2	237618700	237619700	0.8297230786735132
chr2	237618800	237619800	0.5210892760919917
chr2	237618900	237619900	0.5897500348203514
chr2	237619000	237620000	1.3201537649303237
chr2	237619100	237620100	0.8777873158908481
chr2	237619200	237620200	0.6011886584221062
chr2	237619300	237620300	0.19133383286125585
chr2	237619400	237620400	0.3125744370696618
chr2	237619500	237620500	0.04823832969856899
chr2	237619600	237620600	1.08393425482396
chr2	237619700	237620700	2.2087635437491
chr2	237619800	237620800	2.793899739313725
chr2	237619900	237620900	2.954339094264514
chr2	237620000	237621000	3.1875959742308897
chr2	237620100	237621100	3.4536734071084325
chr2	237620200	237621200	3.1739389578446326
chr2	237620300	237621300	3.115315632235868
chr2	237620400	237621400	2.8860283212101265
chr2	237620500	237621500	3.104382471656879
chr2	237620600	237621600	2.4542042475943218
chr2	237621500	237622500	1.6250990199008861
chr2	237621600	237622600	1.9669387132650389
chr2	237621700	237622700	1.950466084914838
chr2	237622800	237623800	1.1034432287861322
chr2	237622900	237623900	1.1097806987323269
chr2	237623000	237624000	1.5720043357781497
chr2	237623100	237624100	1.18550187169554
chr2	237623200	237624200	1.079515322153345
chr2	237623300	237624300	1.230220201179494
chr2	237623400	237624400	2.0200814235004603
chr2	237623500	237624500	2.6068711518627783
chr2	237623600	237624600	3.5045321779644016
chr2	237623700	237624700	3.1268111990565814
chr2	237623800	237624800	3.8435859463181887
chr2	237623900	237624900	3.739748953264149
chr2	237624000	237625000	3.3296725391786834
chr2	237624100	237625100	4.5118284838270375
chr2	237624200	237625200	4.636474295730287
chr2	237624300	237625300	4.8368508421435354
chr2	237624400	237625400	4.156669277531615
chr2	237624500	237625500	3.746542539237685
chr2	237624600	237625600	3.0492372842858684
chr2	237624700	237625700	2.9651374065698857
chr2	237624800	237625800	2.7489457874066723
chr2	237624900	237625900	3.010340835266701
chr2	237625000	237626000	3.1652633512500232
chr2	237625700	237626700	3.119089239136143
chr2	237625800	237626800	3.1824778715496427
chr2	237625900	237626900	3.0776558599733597
chr2	237626000	237627000	3.208264447967857
chr2	237626100	237627100	3.5970525257560326
chr2	237626200	237627200	3.9208144549809085
chr2	237626300	237627300	4.311752395788044
chr2	237626400	237627400	4.555447163910243
chr2	237626500	237627500	4.256132690175516
chr2	237627800	237628800	3.620474611552752
chr2	237627900	237628900	3.4832655925725167
chr2	237628000	237629000	2.9925802013877716
chr2	237628100	237629100	3.166415189332437
chr2	237628200	237629200	2.81360120975288
chr2	237628300	237629300	2.5400288126709114
chr2	237628400	237629400	2.995810488084678
chr2	237628500	237629500	2.9067802646315015
chr2	237628600	237629600	2.6788623143967443
chr2	237628700	237629700	2.4299404324494165
chr2	237628800	237629800	2.253144681002005
chr2	237628900	237629900	2.1374400772524966
chr2	237629000	237630000	2.3494335526065964
chr2	237629100	237630100	1.513979781464374
chr2	237629200	237630200	1.5097593426005074
chr2	237632600	237633600	1.8091684851328615
chr2	237632700	237633700	2.5523658521825534
chr2	237632800	237633800	2.8847370220475304
chr2	237632900	237633900	3.4371994763989915
chr2	237633000	237634000	3.6356790301997894
chr2	237633100	237634100	3.691238653993285
chr2	237633200	237634200	3.620051802795893
chr2	237633300	237634300	3.5717165744350337
chr2	237633400	237634400	4.160205223253529
chr2	237633500	237634500	3.474559525121113
chr2	237633600	237634600	2.897270335958304
chr2	237633700	237634700	2.566054128648075
chr2	237633800	237634800	1.981631207134681
chr2	237633900	237634900	1.3216566791639477
chr2	237634000	237635000	1.2661511878014877
chr2	237634100	237635100	1.3845234208904091
chr2	237634200	237635200	1.171757912253819
chr2	237634300	237635300	0.2602700714979568
chr2	237634400	237635400	-0.046019067913115407
chr2	237634500	237635500	-0.2723952881970423
chr2	237634600	237635600	0.1897409075788641
chr2	237634700	237635700	-0.4547112953657297
chr2	237634800	237635800	0.02719439696523441
chr2	237634900	237635900	-0.01844122813019455
chr2	237635000	237636000	-0.28272082749045546
chr2	237635100	237636100	-0.7192169169906619
chr2	237635200	237636200	-0.6113790195588141
chr2	237635300	237636300	0.13001142153917514
chr2	237636400	237637400	2.9095889100167405
chr2	237636500	237637500	3.0157516347059805
chr2	237636600	237637600	3.3864372569148875
chr2	237636700	237637700	3.500822925560674
chr2	237636800	237637800	4.077614716935743
chr2	237636900	237637900	4.04917785294739
chr2	237637000	237638000	3.7869959436953042
chr2	237637100	237638100	3.868143023171621
chr2	237637200	237638200	3.4114693340513083
chr2	237637300	237638300	2.575094353640386
chr2	237637400	237638400	2.8350157029241845
chr2	237637500	237638500	2.9458482452406587
chr2	237637600	237638600	2.4683900709336832
chr2	237637700	237638700	1.9165383313647784
chr2	237637800	237638800	1.1364394891624203
chr2	237637900	237638900	1.1764149731866729
chr2	237638000	237639000	1.8868397228226625
chr2	237638100	237639100	0.7879239433826832
chr2	237638200	237639200	1.257696933578082
chr2	237638300	237639300	1.8821021237984268
chr2	237638400	237639400	2.2547065156291817
chr2	237638500	237639500	2.4526783008531936
chr2	237638600	237639600	2.493933709291979
chr2	237638700	237639700	2.6527881411038567
chr2	237638800	237639800	3.134835750521285
chr2	237638900	237639900	3.4140493366721447
chr2	237639000	237640000	2.876645408387677
chr2	237639100	237640100	4.252522475643509
chr2	237639200	237640200	4.048519410956788
chr2	237639300	237640300	4.394700687187611
chr2	237639400	237640400	3.54834668944384
chr2	237639500	237640500	3.354052966241042
chr2	237639600	237640600	3.4821679968819463
chr2	237639700	237640700	3.4068455489239358
chr2	237639800	237640800	3.404988077482774
chr2	237639900	237640900	3.238228776603068
chr2	237640000	237641000	3.4836754988389442
chr2	237640100	237641100	2.952487262967013
chr2	237640200	237641200	2.8667634705616343
chr2	237640300	237641300	2.259537315421829
chr2	237640400	237641400	2.4536916699948343
chr2	237641500	237642500	3.066736994534688
chr2	237641600	237642600	3.3910813116593315
chr2	237641700	237642700	3.194676556556295
chr2	237641800	237642800	3.3644640321621853
chr2	237641900	237642900	3.330552445215447
chr2	237642000	237643000	2.7663838525532487
chr2	237642100	237643100	2.62245856054672
chr2	237642200	237643200	2.1289252619984302
chr2	237642300	237643300	1.5305906539175356
chr2	237642400	237643400	1.4320235869897062
chr2	237645300	237646300	0.8093028540318623
chr2	237645400	237646400	0.9111281327888928
chr2	237645500	237646500	1.0141820143102749
chr2	237645600	237646600	1.7344876444920494
chr2	237645700	237646700	1.5717319671212486
chr2	237645800	237646800	1.8399603129372093
chr2	237645900	237646900	1.922608863189232
chr2	237646000	237647000	1.7601142971891313
chr2	237646100	237647100	1.7094517042570574
chr2	237646200	237647200	1.665106289866106
chr2	237646300	237647300	1.8771420588202663
chr2	237647200	237648200	3.2392647059190414
chr2	237647300	237648300	3.302411478330695
chr2	237647400	237648400	3.3415884047227924
chr2	237647500	237648500	3.5765255970276435
chr2	237647600	237648600	3.726809069667353
chr2	237647700	237648700	2.936373834726413
chr2	237647800	237648800	2.8304384928538373
chr2	237647900	237648900	2.8313163753796964
chr2	237648000	237649000	2.949912557941953
chr2	237648100	237649100	2.8961006200588235
chr2	237648200	237649200	2.7098194550149413
chr2	237648300	237649300	3.0610154555665696
chr2	237648600	237649600	3.20562508123268
chr2	237648700	237649700	3.5608976716382204
chr2	237648800	237649800	4.102945323571853
chr2	237648900	237649900	4.048865968195779
chr2	237649000	237650000	4.105960120450222
chr2	237649100	237650100	4.211445475345092
chr2	237649200	237650200	4.315892412388095
chr2	237649300	237650300	3.941695592285426
chr2	237649400	237650400	3.7550242669430083
chr2	237649500	237650500	3.4894407764555444
chr2	237649600	237650600	3.7190336213578457
chr2	237649700	237650700	3.9632546721131305
chr2	237649800	237650800	2.9833751688216683
chr2	237649900	237650900	2.8077904273585332
chr2	237650000	237651000	2.845128224668739
chr2	237650100	237651100	2.3364483100571345
chr2	237650200	237651200	1.827220297894374
chr2	237650300	237651300	2.1702833085052475
chr2	237650400	237651400	2.138250792978313
chr2	237650500	237651500	2.332028989001445
chr2	237650600	237651600	2.1891233887877544
chr2	237650700	237651700	2.025956996983389
chr2	237650800	237651800	1.9555681356894483
chr2	237650900	237651900	1.8487371310025216
chr2	237651000	237652000	1.7789398094599858
chr2	237651100	237652100	1.8222707953195991
chr2	237651200	237652200	1.7370484870934593
chr2	237652300	237653300	1.5240447357211928
chr2	237652400	237653400	1.4319857937706393
chr2	237652500	237653500	1.4870808339058996
chr2	237652600	237653600	1.525136594689916
chr2	237652700	237653700	1.5828370225966182
chr2	237652800	237653800	1.6689124010393837
chr2	237652900	237653900	1.5607509634817154
chr2	237653000	237654000	0.9668054684595415
chr2	237653100	237654100	1.4771954013214734
chr2	237653200	237654200	1.4193537028471497
chr2	237655200	237656200	0.3743140632650642
chr2	237655300	237656300	0.3609365481917762
chr2	237655400	237656400	0.33091682547308243
chr2	237656600	237657600	-0.11729045803737374
chr2	237656700	237657700	0.021596584010773457
chr2	237656800	237657800	0.7210787983296322
chr2	237656900	237657900	1.1279839141618924
chr2	237657000	237658000	1.0836875570923301
chr2	237657100	237658100	1.1676812810423474
chr2	237657200	237658200	1.3041041368455428
chr2	237657300	237658300	1.5951387847369811
chr2	237657400	237658400	1.6885385492745149
chr2	237657500	237658500	2.7904288755189848
chr2	237657600	237658600	2.298679694700485
chr2	237657700	237658700	2.5746160334997925
chr2	237657800	237658800	2.2854244864529547
chr2	237657900	237658900	1.5222678368619518
chr2	237658000	237659000	2.1070786165892255
chr2	237658100	237659100	1.9038550700275187
chr2	237658200	237659200	1.3376811040275116
chr2	237658300	237659300	1.2778527345851372
chr2	237658400	237659400	1.529946089265867
chr2	237658500	237659500	1.346357973537204
chr2	237658600	237659600	2.184613084782237
chr2	237658700	237659700	2.3923196276591145
chr2	237658800	237659800	2.7314484545387936
chr2	237658900	237659900	3.31240680934944
chr2	237659000	237660000	3.282255948759993
chr2	237659100	237660100	3.480465104906312
chr2	237659200	237660200	3.6861819519100254
chr2	237659300	237660300	3.4788375993074463
chr2	237659400	237660400	3.2818157095769527
chr2	237659500	237660500	3.4777773883926706
chr2	237659600	237660600	3.187856430750321
chr2	237659700	237660700	2.7062861794380098
chr2	237659800	237660800	2.236669276112826
chr2	237659900	237660900	2.504973679056437
chr2	237660000	237661000	2.3719837403862196
chr2	237660100	237661100	2.648825365928277
chr2	237660200	237661200	3.295784687984177
chr2	237660300	237661300	3.7406658298110735
chr2	237660400	237661400	3.8072806936059806
chr2	237660500	237661500	3.9924918361539614
chr2	237660600	237661600	3.5140320670543272
chr2	237660700	237661700	3.8289419535011913
chr2	237660800	237661800	4.256681924264763
chr2	237660900	237661900	3.9493516230063412
chr2	237661000	237662000	4.416666405083728
chr2	237661100	237662100	4.10989411163113
chr2	237661200	237662200	3.822894385881549
chr2	237661300	237662300	3.4170492261686305
chr2	237661400	237662400	3.0327048853300314
chr2	237661500	237662500	2.7313352316882185
chr2	237661600	237662600	3.709493493291864
chr2	237661700	237662700	4.022658636334554
chr2	237661800	237662800	3.8225553208402303
chr2	237661900	237662900	3.6807436696996807
chr2	237662000	237663000	2.6941044882863245
chr2	237662100	237663100	2.678171710007505
chr2	237662200	237663200	2.3424497840978926
chr2	237662300	237663300	2.5095532011756805
chr2	237662400	237663400	2.941806572379533
chr2	237662500	237663500	2.7673086237160938
chr2	237667000	237668000	2.306459293174188
chr2	237667100	237668100	1.7480386895458169
chr2	237667200	237668200	1.6269229474042084
chr2	237667300	237668300	1.8935949518488384
chr2	237667400	237668400	1.8814837553749348
chr2	237667500	237668500	2.652653221505731
chr2	237667600	237668600	2.537408002945444
chr2	237667700	237668700	3.3816585375406087
chr2	237667800	237668800	2.9348894297038166
chr2	237667900	237668900	2.609075789711416
chr2	237668000	237669000	2.5891882930859635
chr2	237668100	237669100	2.8747934713075716
chr2	237668200	237669200	3.27609088044414
chr2	237668300	237669300	3.1075725743417855
chr2	237668400	237669400	2.9790195794951018
chr2	237668500	237669500	3.2775933672697337
chr2	237668600	237669600	3.2604629331580712
chr2	237668700	237669700	2.964840665542844
chr2	237668800	237669800	3.5365250446583905
chr2	237668900	237669900	3.720727741723081
chr2	237669000	237670000	3.848523040127349
chr2	237669100	237670100	3.716032553245916
chr2	237669200	237670200	3.1317252512247373
chr2	237669300	237670300	3.0250316180406385
chr2	237669900	237670900	1.9668455775680882
chr2	237670000	237671000	2.8595150935290734
chr2	237670100	237671100	3.2553169938002493
chr2	237670200	237671200	3.5299628404361654
chr2	237670300	237671300	3.5620014435260727
chr2	237670400	237671400	3.5886250001019087
chr2	237670500	237671500	3.8873694944509416
chr2	237670600	237671600	3.7875663726568134
chr2	237670700	237671700	3.8730420680916953
chr2	237670800	237671800	4.477711310487933
chr2	237670900	237671900	4.66312835726991
chr2	237671000	237672000	3.9811824027482854
chr2	237671100	237672100	3.6212969600001745
chr2	237671200	237672200	3.2946792347692586
chr2	237671300	237672300	2.8303717532737984
chr2	237676400	237677400	2.891567209202183
chr2	237676500	237677500	2.905280874848835
chr2	237676600	237677600	2.5311508734759456
chr2	237676700	237677700	2.190613635944169
chr2	237676800	237677800	2.2517926154679326
chr2	237676900	237677900	2.3867961112092257
chr2	237677000	237678000	2.1537433256534055
chr2	237677100	237678100	2.301215123289268
chr2	237677200	237678200	2.5720223492460064
chr2	237677300	237678300	2.763660026384476
chr2	237677400	237678400	2.2923602429424568
chr2	237677500	237678500	2.1589438105605248
chr2	237677600	237678600	2.1150534451620944
chr2	237677700	237678700	2.2273269716345774
chr2	237677800	237678800	1.519273451386415
chr2	237677900	237678900	1.3254973187058494
chr2	237678000	237679000	1.6020706902267614
chr2	237678100	237679100	1.2868808110109355
chr2	237678200	237679200	1.294589648677475
chr2	237678300	237679300	0.9316685543412584
chr2	237678400	237679400	1.249755875326218
chr2	237678500	237679500	1.4669304540697703
chr2	237678600	237679600	1.567814567100114
chr2	237678700	237679700	1.8850976820848653
chr2	237678800	237679800	2.3434249411238617
chr2	237678900	237679900	2.3547778470842617
chr2	237679000	237680000	2.078663563327644
chr2	237679100	237680100	1.9846835916578225
chr2	237679200	237680200	1.4107197145247647
chr2	237679300	237680300	1.2875974500452954
chr2	237679400	237680400	0.7748912241097495
chr2	237681700	237682700	2.8994022852331303
chr2	237681800	237682800	2.7426298370264686
chr2	237681900	237682900	2.5893719539832767
chr2	237682000	237683000	2.5041852893437766
chr2	237682100	237683100	2.4503937863866403
chr2	237684400	237685400	0.4094729758572134
chr2	237684500	237685500	0.22167354835089928
chr2	237684600	237685600	0.8556565069945566
chr2	237684700	237685700	0.7048296796498845
chr2	237684800	237685800	1.1567393197713414
chr2	237684900	237685900	1.6787012852954784
chr2	237685000	237686000	1.312316581182052
chr2	237685100	237686100	1.2800784369073424
chr2	237685200	237686200	1.5158028870405051
chr2	237685300	237686300	0.7071756088093432
chr2	237685400	237686400	0.6526274425708466
chr2	237685500	237686500	1.130507109578781
chr2	237685600	237686600	-0.011890944058834726
chr2	237685700	237686700	0.7258568803509341
chr2	237685800	237686800	1.6064691665149844
chr2	237685900	237686900	1.811052223049884
chr2	237686000	237687000	2.1175110679930045
chr2	237686100	237687100	2.567028595189836
chr2	237686200	237687200	2.6434617577004142
chr2	237686300	237687300	3.3301942008533225
chr2	237686400	237687400	3.848069366339092
chr2	237686500	237687500	3.833324542173037
chr2	237688500	237689500	1.5067336270382754
chr2	237688600	237689600	2.1523076724273715
chr2	237688700	237689700	2.3917934390843696
chr2	237688800	237689800	2.7019074774061504
chr2	237688900	237689900	2.5492328726078366
chr2	237689000	237690000	2.5567564851252804
chr2	237689100	237690100	2.6907066416104835
chr2	237689200	237690200	2.5047851886516623
chr2	237689300	237690300	2.5943265494630765
chr2	237689400	237690400	3.414500000543971
chr2	237689500	237690500	3.7542086172883593
chr2	237689600	237690600	3.1390342149794885
chr2	237689700	237690700	3.3077753184425336
chr2	237689800	237690800	2.948998750515345
chr2	237689900	237690900	3.3477902010638187
chr2	237690000	237691000	2.983911010962195
chr2	237690100	237691100	2.165470345630056
chr2	237690200	237691200	1.4925202726603024
chr2	237690300	237691300	1.9461354364289976
chr2	237690400	237691400	2.481244987519956
chr2	237690500	237691500	3.643011106919725
chr2	237690600	237691600	4.560286607940247
chr2	237690700	237691700	4.430759167494654
chr2	237690800	237691800	4.917719105678951
chr2	237690900	237691900	4.877955545678839
chr2	237691000	237692000	5.416252023293149
chr2	237691100	237692100	6.1070390244962525
chr2	237691200	237692200	6.063755025946925
chr2	237691300	237692300	4.760136984685348
chr2	237691400	237692400	4.264443350790085
chr2	237691500	237692500	3.5459709364066083
chr2	237691600	237692600	3.4659879265083253
chr2	237691700	237692700	4.1929230590597735
chr2	237691800	237692800	3.7223086506420335
chr2	237691900	237692900	3.1055531962915714
chr2	237692000	237693000	3.092807349546661
chr2	237692100	237693100	2.4988250652524377
chr2	237692200	237693200	2.774138810605484
chr2	237692300	237693300	3.274941561855311
chr2	237692400	237693400	2.9341605803586965
chr2	237692500	237693500	2.3995100803134823
chr2	237692600	237693600	2.189481256736132
chr2	237692700	237693700	1.398996317745302
chr2	237692800	237693800	0.7061073101408247
chr2	237692900	237693900	0.8378502280144458
chr2	237693000	237694000	0.03440660515955193
chr2	237693100	237694100	0.4280766631333161
chr2	237693200	237694200	0.17238380161373176
chr2	237693300	237694300	1.044797233047751
chr2	237693400	237694400	0.4936874517165576
chr2	237693500	237694500	0.9151472228177552
chr2	237693600	237694600	0.8169544553224416
chr2	237693700	237694700	0.9013464533164004
chr2	237693800	237694800	1.7697704598705295
chr2	237693900	237694900	1.2377076726575291
chr2	237694000	237695000	2.0310976077065224
chr2	237694100	237695100	2.235595352028735
chr2	237694200	237695200	2.7946862269397204
chr2	237694300	237695300	2.2041946069910847
chr2	237694400	237695400	2.7330502330469795
chr2	237694500	237695500	2.760772465026927
chr2	237694600	237695600	2.821807693575192
chr2	237694700	237695700	3.04391023362818
chr2	237694800	237695800	2.5399881035056158
chr2	237694900	237695900	3.0312685949249665
chr2	237695000	237696000	2.6963832001366055
chr2	237695100	237696100	2.4277294133473144
chr2	237695200	237696200	2.003614050190807
chr2	237695300	237696300	2.470689278346818
chr2	237695400	237696400	2.406833753149171
chr2	237695500	237696500	2.5732410528876577
chr2	237695600	237696600	2.5392008175138168
chr2	237695700	237696700	2.43060619099753
chr2	237695800	237696800	2.209463638778871
chr2	237695900	237696900	2.2824901751205195
chr2	237696000	237697000	1.6442774366241855
chr2	237696100	237697100	1.5740305930048757
chr2	237696200	237697200	1.724445268430627
chr2	237696300	237697300	1.4592104764554483
chr2	237696400	237697400	1.251326729252627
chr2	237696500	237697500	0.7105658264707377
chr2	237696600	237697600	0.10860136659018706
chr2	237696700	237697700	-0.3992535947678841
chr2	237696800	237697800	-0.056921287680961836
chr2	237696900	237697900	-0.3919296820436867
chr2	237697000	237698000	0.803556793976075
chr2	237699400	237700400	3.6788263921160493
chr2	237699500	237700500	3.72948369902914
chr2	237699600	237700600	3.1892193550467236
chr2	237699700	237700700	2.8131076447306795
chr2	237699800	237700800	3.2522918976448856
chr2	237699900	237700900	3.120243501719548
chr2	237700000	237701000	2.496594115906356
chr2	237700100	237701100	1.8913450188154384
chr2	237700200	237701200	1.5348146357927357
chr2	237700300	237701300	1.2200683480687076
chr2	237700400	237701400	0.3713108532358848
chr2	237700500	237701500	0.3726217589674621
chr2	237700600	237701600	0.8120764380625628
chr2	237701200	237702200	1.6932985547393071
chr2	237701300	237702300	2.2061215167267587
chr2	237701400	237702400	2.462652266227223
chr2	237701500	237702500	2.7231486782330334
chr2	237701600	237702600	2.981109819807037
chr2	237701700	237702700	2.9848132240521634
chr2	237701800	237702800	2.9590990864757765
chr2	237701900	237702900	2.566675192761435
chr2	237702000	237703000	2.4493446588533443
chr2	237702100	237703100	2.38667423884044
chr2	237702200	237703200	2.7801380376383067
chr2	237702300	237703300	3.064883915662322
chr2	237702400	237703400	3.3507304512101315
chr2	237702500	237703500	3.1107894065352704
chr2	237702600	237703600	2.975988386392737
chr2	237702700	237703700	3.686860939270608
chr2	237702800	237703800	3.865425053888969
chr2	237702900	237703900	4.1982575576390015
chr2	237703000	237704000	4.329067825737483
chr2	237703100	237704100	4.5437826878696175
chr2	237703200	237704200	4.396676483926767
chr2	237703300	237704300	3.7590085783567977
chr2	237703400	237704400	3.0834102009568007
chr2	237703500	237704500	3.3036566672197267
chr2	237703600	237704600	3.4314669900387185
chr2	237703700	237704700	2.5787603366214493
chr2	237703800	237704800	2.2201794582001595
chr2	237703900	237704900	2.1415756524908534
chr2	237704000	237705000	1.9460218045421818
chr2	237704100	237705100	2.2374504227052525
chr2	237704200	237705200	2.530257121264284
chr2	237704300	237705300	3.1624273389382327
chr2	237704400	237705400	3.563737371131553
chr2	237704500	237705500	3.425359820363561
chr2	237704600	237705600	3.4221998036240326
chr2	237704700	237705700	3.5212132041702526
chr2	237704800	237705800	4.033613193617172
chr2	237704900	237705900	3.8815164065948613
chr2	237705000	237706000	3.7120178890957014
chr2	237705100	237706100	3.26025846416819
chr2	237705200	237706200	3.0118127454875863
chr2	237705300	237706300	2.4194362567422467
chr2	237705400	237706400	1.823282056015348
chr2	237705500	237706500	1.6817798980501897
chr2	237705600	237706600	1.6175150174081454
chr2	237705700	237706700	1.4754848513523218
chr2	237705800	237706800	0.7876837465752367
chr2	237705900	237706900	0.8675709715919083
chr2	237706000	237707000	0.8626515200507805
chr2	237706100	237707100	0.8683465851596608
chr2	237706200	237707200	0.5670724299730086
chr2	237706300	237707300	0.6159455342018948
chr2	237706400	237707400	0.6538744487719379
chr2	237706500	237707500	0.6730794116114172
chr2	237706600	237707600	0.8698995537089256
chr2	237706700	237707700	1.1054978079516542
chr2	237706800	237707800	1.891212958306199
chr2	237706900	237707900	1.6634958617209366
chr2	237707000	237708000	2.4073963683750796
chr2	237707100	237708100	2.576143416002599
chr2	237707200	237708200	2.531663695260704
chr2	237707300	237708300	2.398448907017905
chr2	237707400	237708400	2.3975908118258853
chr2	237707500	237708500	2.271350838165983
chr2	237707600	237708600	2.5318169970815383
chr2	237708500	237709500	2.3220425515181407
chr2	237708600	237709600	2.3459254138764525
chr2	237708700	237709700	2.188421500451452
chr2	237708800	237709800	2.060077094165982
chr2	237708900	237709900	1.6052756297864914
chr2	237709000	237710000	1.6320426481725157
chr2	237709100	237710100	1.036492102715482
chr2	237710000	237711000	2.3646071899912133
chr2	237710100	237711100	2.940183144622482
chr2	237710200	237711200	2.7951295907194105
chr2	237710300	237711300	2.4002369124769305
chr2	237710400	237711400	2.7271400923515268
chr2	237710500	237711500	2.939131100343777
chr2	237710600	237711600	3.1092921254234955
chr2	237710700	237711700	3.615397539453121
chr2	237710800	237711800	3.903539321453583
chr2	237710900	237711900	4.18184108198224
chr2	237711000	237712000	4.387938718836947
chr2	237711100	237712100	4.399442746866758
chr2	237711200	237712200	4.699539084166237
chr2	237711300	237712300	4.722792197513118
chr2	237711400	237712400	4.957784768855087
chr2	237711500	237712500	4.579742862134468
chr2	237711600	237712600	4.419628392964617
chr2	237711700	237712700	3.9498915866030018
chr2	237711800	237712800	4.092198001570366
chr2	237711900	237712900	3.7287922790592236
chr2	237712000	237713000	3.435164410005709
chr2	237712100	237713100	3.718205789964281
chr2	237712200	237713200	3.91841618965275
chr2	237712300	237713300	4.185429339970576
chr2	237712400	237713400	3.741216765558388
chr2	237712500	237713500	3.9264842921751817
chr2	237712600	237713600	3.8029134416790735
chr2	237712700	237713700	3.4705137912513733
chr2	237712800	237713800	2.8525753531843945
chr2	237712900	237713900	2.9570034143174544
chr2	237713000	237714000	2.600057329208133
chr2	237713100	237714100	2.415718759387361
chr2	237713200	237714200	1.9764979633640192
chr2	237713300	237714300	1.6816100068017277
chr2	237713400	237714400	1.4498536079349946
chr2	237713500	237714500	1.5844491533809162
chr2	237713600	237714600	1.9206630971823149
chr2	237713700	237714700	1.6903687513490382
chr2	237713800	237714800	2.0351110229353733
chr2	237713900	237714900	1.824494044426381
chr2	237714000	237715000	2.266673866156942
chr2	237714100	237715100	2.6146253175713827
chr2	237714200	237715200	3.0610891064389247
chr2	237714300	237715300	3.4365579230874266
chr2	237714400	237715400	3.8583556432636814
chr2	237714500	237715500	3.7467676511461967
chr2	237714600	237715600	3.1080306071346815
chr2	237714700	237715700	3.3961974163670603
chr2	237714800	237715800	2.902891512150208
chr2	237714900	237715900	2.965343018143088
chr2	237715000	237716000	2.6846033564108396
chr2	237715100	237716100	2.1902814802852446
chr2	237715200	237716200	1.8977391714904561
chr2	237715300	237716300	2.0124306830654044
chr2	237715400	237716400	1.5761093520274931
chr2	237715500	237716500	1.282819421735948
chr2	237715600	237716600	1.6503756543458148
chr2	237715700	237716700	1.7694079892271088
chr2	237715800	237716800	2.745399475897617
chr2	237715900	237716900	3.1604643734584434
chr2	237716000	237717000	3.7332916063033736
chr2	237716100	237717100	3.647383680261731
chr2	237716200	237717200	3.405454338276164
chr2	237716300	237717300	3.3408498545350267
chr2	237716400	237717400	3.200238929832578
chr2	237716500	237717500	3.11222758194223
chr2	237716600	237717600	3.3833430607379245
chr2	237716700	237717700	3.6403384077106864
chr2	237716800	237717800	3.8576141292563007
chr2	237716900	237717900	3.847852754714523
chr2	237717000	237718000	4.189209695627202
chr2	237717100	237718100	4.503491633586943
chr2	237717200	237718200	4.620756164053254
chr2	237717300	237718300	4.6774607093799165
chr2	237717400	237718400	4.822214105034172
chr2	237717500	237718500	5.035368918855029
chr2	237717600	237718600	5.0471776140850135
chr2	237717700	237718700	4.985375511550738
chr2	237717800	237718800	4.024615788345184
chr2	237717900	237718900	3.426268462686292
chr2	237718000	237719000	2.518097279930995
chr2	237718100	237719100	2.021297571272336
chr2	237718200	237719200	2.199959838413303
chr2	237718300	237719300	1.383914226424496
chr2	237718400	237719400	1.0557421166457976
chr2	237718500	237719500	0.9983474207301885
chr2	237718600	237719600	0.5586072530582745
chr2	237718700	237719700	0.1364086345379288
chr2	237718800	237719800	0.4087964947510302
chr2	237718900	237719900	1.1177892036126942
chr2	237720000	237721000	1.9501608095091238
chr2	237720100	237721100	1.9673689245078687
chr2	237720200	237721200	2.0033084362171345
chr2	237720300	237721300	2.169276626391978
chr2	237720400	237721400	2.3524579902384013
chr2	237720500	237721500	1.7154411411994108
chr2	237720600	237721600	1.9876670134032608
chr2	237720700	237721700	2.310341710832724
chr2	237720800	237721800	2.238575558397893
chr2	237720900	237721900	1.6934754154555058
chr2	237721000	237722000	2.294756114929028
chr2	237721100	237722100	1.8890069776861549
chr2	237721200	237722200	2.0601688305099275
chr2	237721300	237722300	2.3038042688866534
chr2	237721400	237722400	1.8596826524005128
chr2	237721500	237722500	1.773293269936835
chr2	237721600	237722600	1.8452828341448029
chr2	237721700	237722700	2.353567590320143
chr2	237721800	237722800	1.93734690138868
chr2	237721900	237722900	2.42259486413419
chr2	237722000	237723000	1.9322287852056685
chr2	237722100	237723100	2.457841519090875
chr2	237722200	237723200	2.4179986621613208
chr2	237722300	237723300	2.401535467510709
chr2	237722400	237723400	2.691854755440581
chr2	237722500	237723500	3.246839793853701
chr2	237722600	237723600	2.990685971826935
chr2	237722700	237723700	2.373233537870231
chr2	237722800	237723800	2.829946004784566
chr2	237722900	237723900	2.1748573570043357
chr2	237724100	237725100	2.3491701207744917
chr2	237724200	237725200	2.679124201219824
chr2	237724300	237725300	3.4708234932275897
chr2	237724400	237725400	2.9926751618929366
chr2	237724500	237725500	3.0077718751252385
chr2	237724600	237725600	2.5406700244942204
chr2	237724700	237725700	3.0943880377201367
chr2	237724800	237725800	3.0349082241464145
chr2	237724900	237725900	2.7745141422309905
chr2	237725000	237726000	3.2197576082450254
chr2	237725100	237726100	2.862319410519424
chr2	237725200	237726200	2.6809272907019754
chr2	237725300	237726300	1.9734509394653308
chr2	237725400	237726400	2.323139234321459
chr2	237725500	237726500	2.374850131285932
chr2	237725600	237726600	2.463196229613115
chr2	237725700	237726700	2.0425947259498973
chr2	237725800	237726800	2.192788621240215
chr2	237725900	237726900	2.2044432319976166
chr2	237726000	237727000	2.471483926629801
chr2	237726100	237727100	2.255233328022567
chr2	237726200	237727200	2.34799036204915
chr2	237726300	237727300	2.311349893325517
chr2	237726400	237727400	1.9013959644963088
chr2	237726500	237727500	1.8660548760644693
chr2	237726600	237727600	2.3775854859244916
chr2	237726700	237727700	2.6063226446294068
chr2	237726800	237727800	2.674228640244441
chr2	237726900	237727900	2.8502542899659886
chr2	237727000	237728000	2.9329764609298503
chr2	237727100	237728100	3.111938371362547
chr2	237727200	237728200	2.8096472911953976
chr2	237727300	237728300	2.5570505068549148
chr2	237727400	237728400	3.226548822438453
chr2	237727500	237728500	2.886875958518253
chr2	237728600	237729600	1.7986721880612009
chr2	237728700	237729700	2.365152626114802
chr2	237728800	237729800	2.61915139549334
chr2	237728900	237729900	2.115682899717895
chr2	237729000	237730000	2.3717513783051385
chr2	237729100	237730100	2.643163519671724
chr2	237729200	237730200	2.5040951025395315
chr2	237729300	237730300	1.6986269036739197
chr2	237729400	237730400	1.4418205916256437
chr2	237729500	237730500	1.699685458420189
chr2	237729600	237730600	1.4023825108347672
chr2	237729700	237730700	0.9030583940616276
chr2	237729800	237730800	0.8501437288047617
chr2	237729900	237730900	1.0209322158744532
chr2	237730000	237731000	0.5941404008246375
chr2	237730100	237731100	0.7397980150980057
chr2	237730200	237731200	1.4781914720200156
chr2	237730300	237731300	2.579762107116377
chr2	237730400	237731400	2.733491627010572
chr2	237730500	237731500	2.767697089060725
chr2	237730600	237731600	2.7968111033194964
chr2	237730700	237731700	2.8300350470209747
chr2	237730800	237731800	3.326509665359916
chr2	237730900	237731900	3.430637627153045
chr2	237731000	237732000	3.954737977554867
chr2	237731100	237732100	3.4960589086743394
chr2	237731200	237732200	2.6885127656270704
chr2	237731300	237732300	2.3322568104350516
chr2	237731400	237732400	2.6189457684959474
chr2	237731500	237732500	2.2652282228479983
chr2	237731600	237732600	2.166879930351941
chr2	237731700	237732700	1.9960461616704144
chr2	237731800	237732800	1.3179990292804329
chr2	237731900	237732900	0.7785780318664922
chr2	237732000	237733000	1.2234115084933714
chr2	237732100	237733100	1.442707086197771
chr2	237732200	237733200	2.5568791770382227
chr2	237732300	237733300	2.551327587951431
chr2	237732400	237733400	1.8636403522634908
chr2	237732500	237733500	2.11713139810222
chr2	237732600	237733600	2.117533236230272
chr2	237732700	237733700	2.3040902723214285
chr2	237732800	237733800	2.455799402184144
chr2	237732900	237733900	2.983612087317502
chr2	237733000	237734000	2.136081096880118
chr2	237733100	237734100	1.852199403137512
chr2	237734300	237735300	4.220121761608247
chr2	237734400	237735400	4.917581713777446
chr2	237734500	237735500	5.219588658925076
chr2	237734600	237735600	4.843054453363727
chr2	237734700	237735700	4.156855939325226
chr2	237734800	237735800	4.247657294341569
chr2	237734900	237735900	4.188288144508451
chr2	237735000	237736000	4.557410227199649
chr2	237735100	237736100	4.288506265631051
chr2	237735200	237736200	3.6301675857831817
chr2	237735300	237736300	2.698264089360749
chr2	237735400	237736400	1.077277883200476
chr2	237735500	237736500	0.7159701145283441
chr2	237735600	237736600	0.32389943271630633
chr2	237735700	237736700	0.6236199165495707
chr2	237735800	237736800	0.0359046242800911
chr2	237735900	237736900	-0.07127825302760116
chr2	237736000	237737000	0.11156097945079613
chr2	237736100	237737100	0.7734178642037379
chr2	237736200	237737200	1.2006228323175585
chr2	237736300	237737300	1.8119660581502681
chr2	237736400	237737400	2.404160391924345
chr2	237736500	237737500	2.3691552349967573
chr2	237736600	237737600	2.8891162549957965
chr2	237736700	237737700	2.7278009169870323
chr2	237736800	237737800	2.5961353253176345
chr2	237736900	237737900	2.7134762078855315
chr2	237737000	237738000	2.0738592114354844
chr2	237737100	237738100	1.926930003138136
chr2	237737200	237738200	0.7925021038617156
chr2	237737300	237738300	0.24948932499119345
chr2	237737400	237738400	0.7072789590201588
chr2	237737500	237738500	0.4602607734525561
chr2	237737600	237738600	0.5723062541361124
chr2	237737700	237738700	0.23599946983713124
chr2	237737800	237738800	0.5638594629584179
chr2	237737900	237738900	0.3166995582413975
chr2	237738000	237739000	0.2917230257244887
chr2	237738100	237739100	0.14696277566384472
chr2	237738200	237739200	0.8170023101569828
chr2	237738300	237739300	2.3118468113756987
chr2	237738400	237739400	1.8883000417445337
chr2	237738500	237739500	1.990217209665449
chr2	237738600	237739600	1.6463471514531651
chr2	237738700	237739700	1.6478474175124154
chr2	237738800	237739800	2.191079015449138
chr2	237738900	237739900	1.621647262535017
chr2	237739000	237740000	1.389001143008393
chr2	237739100	237740100	1.99233687604858
chr2	237739200	237740200	1.465662655685
chr2	237739300	237740300	0.8072732216618408
chr2	237739400	237740400	1.0252633738705668
chr2	237739500	237740500	1.3022250078976982
chr2	237739600	237740600	1.9373968508193364
chr2	237739700	237740700	2.073123219514151
chr2	237739800	237740800	1.8508863463035028
chr2	237739900	237740900	2.687885918338452
chr2	237740000	237741000	3.1299254601630015
chr2	237740100	237741100	2.9267822766080887
chr2	237740200	237741200	3.7075066509517582
chr2	237740300	237741300	3.4137233977001764
chr2	237740400	237741400	3.0951710541162485
chr2	237740500	237741500	2.6404332477492445
chr2	237740600	237741600	2.3588742632895485
chr2	237740700	237741700	2.47170916841577
chr2	237740800	237741800	2.5061765645102865
chr2	237740900	237741900	1.8341186248627244
chr2	237741000	237742000	1.5904147697063173
chr2	237741100	237742100	1.2751423497966718
chr2	237741200	237742200	0.6993407846947419
chr2	237741300	237742300	0.8318425922479834
chr2	237741400	237742400	0.5850249503145196
chr2	237741500	237742500	1.701554417677318
chr2	237741600	237742600	1.6294070116896753
chr2	237741700	237742700	2.0503578006730776
chr2	237741800	237742800	1.8440531527048576
chr2	237741900	237742900	2.0004842762155017
chr2	237742000	237743000	2.3030864647317513
chr2	237742100	237743100	2.4130493379522253
chr2	237742200	237743200	3.5944481919488074
chr2	237742300	237743300	3.6443679646694487
chr2	237742400	237743400	3.973503095776061
chr2	237742500	237743500	3.3576653303436963
chr2	237742600	237743600	2.9997222200709563
chr2	237742700	237743700	3.1000560504665926
chr2	237742800	237743800	2.9714317200838387
chr2	237742900	237743900	3.045218470334373
chr2	237743000	237744000	3.0748297005103775
chr2	237743100	237744100	3.096682009901805
chr2	237743200	237744200	1.9015557203487097
chr2	237743300	237744300	1.6261731962516492
chr2	237743400	237744400	1.4246348135018467
chr2	237743500	237744500	1.4567588521903694
chr2	237743600	237744600	1.3358164710228173
chr2	237743700	237744700	0.7670676942697908
chr2	237743800	237744800	0.8360291226943388
chr2	237743900	237744900	1.3629961971816578
chr2	237744000	237745000	1.1626129543931927
chr2	237744100	237745100	0.7515159817939994
chr2	237744200	237745200	0.9279467980491158
chr2	237744300	237745300	1.8965883234134864
chr2	237744400	237745400	1.2455938563808375
chr2	237744500	237745500	0.4128010017576802
chr2	237744600	237745600	-0.618919064084001
chr2	237744700	237745700	-0.3622717280884537
chr2	237744800	237745800	0.2966392785217325
chr2	237744900	237745900	-0.03493325302188553
chr2	237745000	237746000	0.2970699061998435
chr2	237745100	237746100	0.7668279962202632
chr2	237745200	237746200	0.8787077678485378
chr2	237745300	237746300	-0.15790357790797868
chr2	237745400	237746400	0.9687589658478832
chr2	237745500	237746500	1.4299204647806023
chr2	237745600	237746600	2.404197569285456
chr2	237745700	237746700	2.972233559773396
chr2	237745800	237746800	3.0687346900734336
chr2	237745900	237746900	3.124470875107661
chr2	237746000	237747000	3.0701712697475756
chr2	237746100	237747100	3.0706946169910214
chr2	237746200	237747200	3.54784955723113
chr2	237746300	237747300	3.7957294720749575
chr2	237746400	237747400	3.4855505170950085
chr2	237746500	237747500	3.9019222484317058
chr2	237746600	237747600	4.376651822328139
chr2	237746700	237747700	3.856802488245012
chr2	237746800	237747800	3.0358604393437116
chr2	237746900	237747900	2.8335921464833014
chr2	237747000	237748000	2.4886791320241706
chr2	237747100	237748100	2.776724790209968
chr2	237747200	237748200	2.4326302436451157
chr2	237747300	237748300	2.152557256065964
chr2	237747400	237748400	2.2802521946085674
chr2	237747500	237748500	2.0194089829448605
chr2	237747600	237748600	2.116653024209127
chr2	237747700	237748700	2.9816686886957435
chr2	237747800	237748800	3.5684184345110497
chr2	237747900	237748900	3.4913671405662057
chr2	237748000	237749000	3.8157753265210848
chr2	237748100	237749100	3.1309633854049053
chr2	237748200	237749200	3.2301671699897154
chr2	237748300	237749300	3.991791760276272
chr2	237748400	237749400	3.9172841001961896
chr2	237748500	237749500	3.6363283581282095
chr2	237748600	237749600	3.0165525369961648
chr2	237748700	237749700	2.240744259238383
chr2	237748800	237749800	2.2674931528509776
chr2	237748900	237749900	1.97480459417264
chr2	237749000	237750000	1.7606410709347025
chr2	237749100	237750100	1.867800049523144
chr2	237749200	237750200	1.9297532677785871
chr2	237749300	237750300	1.2092181157720063
chr2	237750400	237751400	2.641895688259972
chr2	237750500	237751500	2.458086786260329
chr2	237750600	237751600	2.3537485626237347
chr2	237750700	237751700	2.199463851843079
chr2	237750800	237751800	1.8824388365173992
chr2	237750900	237751900	1.6388739253022204
chr2	237751000	237752000	2.0292420098693618
chr2	237751100	237752100	1.1493899236979452
chr2	237751200	237752200	1.4829777060669815
chr2	237751300	237752300	1.2191323772712006
chr2	237751400	237752400	1.1293379492990496
chr2	237751500	237752500	1.3097558165749454
chr2	237751600	237752600	1.4536610178566758
chr2	237751700	237752700	1.7397938340530497
chr2	237751800	237752800	1.781284638952065
chr2	237751900	237752900	1.4667706993433738
chr2	237752000	237753000	1.2757649969345144
chr2	237752600	237753600	2.092888416062732
chr2	237752700	237753700	2.114719413550541
chr2	237753800	237754800	2.600740026573176
chr2	237753900	237754900	2.063627566224141
chr2	237754000	237755000	2.421023878435142
chr2	237754100	237755100	2.6227032722019565
chr2	237754200	237755200	2.1248377002546346
chr2	237754300	237755300	2.200203152888611
chr2	237754400	237755400	2.212026549729317
chr2	237754500	237755500	2.053678939678571
chr2	237754600	237755600	2.101750473572268
chr2	237754700	237755700	1.966977172793889
chr2	237754800	237755800	2.607121349443798
chr2	237754900	237755900	3.672047251238839
chr2	237755000	237756000	3.5112414351309322
chr2	237755100	237756100	2.4928507450666757
chr2	237755200	237756200	3.3000311159564464
chr2	237755300	237756300	3.5218835227063914
chr2	237755400	237756400	3.837118132787472
chr2	237755500	237756500	4.06538902219451
chr2	237755600	237756600	3.784838004712181
chr2	237755700	237756700	3.9045615213002525
chr2	237755800	237756800	3.7013707272959735
chr2	237755900	237756900	2.2715888998706184
chr2	237756000	237757000	2.5176802865883587
chr2	237756100	237757100	2.9454749857480884
chr2	237756200	237757200	2.703337905153365
chr2	237756300	237757300	2.91815398578238
chr2	237756400	237757400	2.4517569704945292
chr2	237756500	237757500	2.530381756305124
chr2	237756600	237757600	2.997043145844692
chr2	237756700	237757700	3.412543689975797
chr2	237756800	237757800	3.285544619485784
chr2	237756900	237757900	4.094980056159317
chr2	237757000	237758000	3.3400599435058713
chr2	237757100	237758100	3.23740404838871
chr2	237757200	237758200	3.200041604327997
chr2	237757300	237758300	3.3182702187385966
chr2	237757400	237758400	3.538671999466649
chr2	237757500	237758500	3.7342962470015983
chr2	237757600	237758600	3.2123944791514862
chr2	237757700	237758700	2.464462659149289
chr2	237757800	237758800	2.230559603649509
chr2	237757900	237758900	2.084202738084566
chr2	237758000	237759000	2.5534020648415328
chr2	237758100	237759100	2.8299731632084435
chr2	237758200	237759200	2.785588670101286
chr2	237758300	237759300	2.707342867154529
chr2	237758400	237759400	2.5941523730327423
chr2	237758500	237759500	2.500611898053184
chr2	237758600	237759600	2.841515542409969
chr2	237758700	237759700	3.3357485781990817
chr2	237758800	237759800	3.331766304519455
chr2	237758900	237759900	3.4078974317383333
chr2	237759000	237760000	3.053453974993693
chr2	237759100	237760100	3.0190294396503283
chr2	237759200	237760200	2.815370966063936
chr2	237759300	237760300	2.748916138596225
chr2	237759400	237760400	3.0166542696399588
chr2	237759500	237760500	2.704448793819771
chr2	237759600	237760600	2.3829102733453973
chr2	237759700	237760700	2.3917243616081776
chr2	237759800	237760800	3.627887101796459
chr2	237759900	237760900	3.265411578845154
chr2	237760000	237761000	3.5211975376507536
chr2	237760100	237761100	3.3184387997355738
chr2	237760200	237761200	3.16579297331481
chr2	237760300	237761300	3.1054619759622653
chr2	237760400	237761400	2.678339199445141
chr2	237760500	237761500	2.4740399157385133
chr2	237760600	237761600	3.0359940638523546
chr2	237760700	237761700	3.1935966823882427
chr2	237760800	237761800	2.030598125288069
chr2	237760900	237761900	2.0417369452060266
chr2	237761000	237762000	1.5355840161461451
chr2	237761100	237762100	1.3801911194429304
chr2	237761200	237762200	1.5692836142326465
chr2	237761300	237762300	1.5924912159308018
chr2	237761400	237762400	1.864080645503811
chr2	237761500	237762500	2.103467106382334
chr2	237761600	237762600	1.6664274153885654
chr2	237761700	237762700	1.7176255609752331
chr2	237761800	237762800	1.5618931401817375
chr2	237761900	237762900	1.3047669528576522
chr2	237762000	237763000	1.1571326879192256
chr2	237762100	237763100	2.0114257943184564
chr2	237762200	237763200	2.310831231376795
chr2	237762300	237763300	2.0846943213729094
chr2	237762400	237763400	1.749692089084289
chr2	237762500	237763500	1.7265844516518742
chr2	237762600	237763600	1.8665612592117065
chr2	237762700	237763700	1.4565174683764168
chr2	237762800	237763800	1.6257295064171768
chr2	237762900	237763900	2.415546239869853
chr2	237763000	237764000	2.5850125337295995
chr2	237763100	237764100	1.7435716798847258
chr2	237763200	237764200	2.1671014004700258
chr2	237763300	237764300	2.152938123699277
chr2	237763400	237764400	2.7851226140224825
chr2	237763500	237764500	2.789851297332625
chr2	237763600	237764600	3.2641073594415317
chr2	237763700	237764700	3.1196249082280247
chr2	237763800	237764800	3.0905655272682764
chr2	237763900	237764900	2.629714467600421
chr2	237764000	237765000	3.0237665144147186
chr2	237764100	237765100	3.5259921008098436
chr2	237764200	237765200	3.174102418796137
chr2	237764300	237765300	3.5564575770403404
chr2	237764400	237765400	3.000084047103243
chr2	237765500	237766500	2.380709001817573
chr2	237765600	237766600	2.500209992673734
chr2	237765700	237766700	2.4263622191911414
chr2	237765800	237766800	3.1021484934534973
chr2	237765900	237766900	4.34632456422176
chr2	237766000	237767000	4.773199306694929
chr2	237766100	237767100	4.0272772037817886
chr2	237766200	237767200	4.127061894234926
chr2	237766300	237767300	3.4298806625823652
chr2	237766400	237767400	2.988600827910295
chr2	237766500	237767500	2.450629905981463
chr2	237766600	237767600	1.6804181620242704
chr2	237766700	237767700	1.9419887696887783
chr2	237766800	237767800	1.9616918803618013
chr2	237766900	237767900	0.9476695194132828
chr2	237767000	237768000	0.6300645817039824
chr2	237767100	237768100	1.0447625481138831
chr2	237767200	237768200	0.9452282351765804
chr2	237767300	237768300	1.630684297483315
chr2	237767400	237768400	1.8990000986525069
chr2	237767500	237768500	2.5046871661392136
chr2	237767600	237768600	2.921238329868419
chr2	237767700	237768700	2.8306985485673235
chr2	237767800	237768800	2.6717536080828665
chr2	237767900	237768900	3.2639072910503897
chr2	237768000	237769000	3.201449976825922
chr2	237768100	237769100	2.922634945898153
chr2	237768200	237769200	2.9265571512373354
chr2	237768300	237769300	2.501363713458068
chr2	237768400	237769400	2.4565078531885685
chr2	237768500	237769500	2.4281869628057082
chr2	237768600	237769600	2.3133293590780424
chr2	237768700	237769700	1.6129589517344356
chr2	237768800	237769800	1.7712896425619715
chr2	237768900	237769900	2.018654694444312
chr2	237769000	237770000	1.6831295809079418
chr2	237769100	237770100	2.32125346881698
chr2	237769200	237770200	1.8640418232788127
chr2	237769300	237770300	2.220414477670236
chr2	237769400	237770400	2.700700730889883
chr2	237769500	237770500	2.4789336171591447
chr2	237769600	237770600	2.2954541087345297
chr2	237769700	237770700	2.389208258018916
chr2	237769800	237770800	2.253849282061492
chr2	237769900	237770900	1.026355554064171
chr2	237770000	237771000	0.8090916818863269
chr2	237770100	237771100	0.31647599593516645
chr2	237770200	237771200	1.088935708490887
chr2	237770300	237771300	0.8159817491024829
chr2	237770400	237771400	0.5301418113544981
chr2	237770500	237771500	0.4264395121268771
chr2	237771600	237772600	2.6987433674955583
chr2	237771700	237772700	2.7188805595612235
chr2	237771800	237772800	2.9235404947679138
chr2	237771900	237772900	2.7424858776023293
chr2	237772000	237773000	3.061628677900137
chr2	237772100	237773100	2.4956723049832092
chr2	237772200	237773200	2.316719996950194
chr2	237772300	237773300	1.7465077033469971
chr2	237772400	237773400	1.767906149361386
chr2	237772500	237773500	2.2968679901617333
chr2	237772600	237773600	3.2092143048542923
chr2	237772700	237773700	2.9332942285894874
chr2	237772800	237773800	2.9496661706443037
chr2	237772900	237773900	3.7593437043739515
chr2	237773000	237774000	3.3869584055343025
chr2	237773100	237774100	4.4263178607005145
chr2	237773200	237774200	4.755338363064153
chr2	237773300	237774300	4.479327671763609
chr2	237773400	237774400	4.035767624253155
chr2	237773500	237774500	3.752458030136693
chr2	237773600	237774600	3.3868760059646363
chr2	237773700	237774700	3.708393001484543
chr2	237773800	237774800	3.4185138176458767
chr2	237775100	237776100	1.8588133423779152
chr2	237775200	237776200	2.142804883852988
chr2	237775300	237776300	2.5120284911720185
chr2	237775400	237776400	1.6041927188723712
chr2	237775500	237776500	1.6662501632690774
chr2	237775600	237776600	1.6994118809602303
chr2	237775700	237776700	1.584667570763722
chr2	237775800	237776800	2.086294741803034
chr2	237775900	237776900	1.8181258167674967
chr2	237776000	237777000	1.5145921824139237
chr2	237776100	237777100	1.4436492659041689
chr2	237776200	237777200	0.8025904656931101
chr2	237776300	237777300	0.7683459171630572
chr2	237776400	237777400	1.1944853375351536
chr2	237776500	237777500	1.493216729273986
chr2	237776600	237777600	1.4425815381388734
chr2	237776700	237777700	1.8538412943994595
chr2	237776800	237777800	1.5334239682972932
chr2	237776900	237777900	1.6074113250079598
chr2	237777000	237778000	1.2453745102187825
chr2	237777100	237778100	1.2700683455257653
chr2	237777200	237778200	1.7764106200728298
chr2	237777300	237778300	1.894556073418592
chr2	237777400	237778400	2.524651915750136
chr2	237777500	237778500	2.54936192360679
chr2	237777600	237778600	2.8879021640321927
chr2	237777700	237778700	3.4292089019340755
chr2	237777800	237778800	3.590098055144193
chr2	237777900	237778900	3.5879978977041
chr2	237778000	237779000	3.9088751764460024
chr2	237778100	237779100	3.4053931316285486
chr2	237778200	237779200	4.238628222331799
chr2	237778700	237779700	2.284491149540124
chr2	237778800	237779800	1.673054602997768
chr2	237778900	237779900	1.2351860132473504
chr2	237779000	237780000	1.4563430853901138
chr2	237779100	237780100	2.7118353949823018
chr2	237779200	237780200	2.57264009365731
chr2	237779300	237780300	2.6252557573836888
chr2	237779400	237780400	2.6526088096241693
chr2	237779500	237780500	1.8558491419978136
chr2	237779600	237780600	2.641226025434309
chr2	237779700	237780700	1.6756474457118713
chr2	237779800	237780800	1.6911403937686091
chr2	237779900	237780900	1.9493093025155148
chr2	237780000	237781000	2.116111063502418
chr2	237780100	237781100	2.2006243461243526
chr2	237780200	237781200	1.8350866874917604
chr2	237780300	237781300	2.417337813888832
chr2	237780400	237781400	2.6708125602735056
chr2	237780500	237781500	3.3695723686775825
chr2	237780600	237781600	2.7861549935488914
chr2	237780700	237781700	3.16507891903757
chr2	237780800	237781800	3.320264060602345
chr2	237780900	237781900	3.50532494784361
chr2	237781000	237782000	3.327879153676113
chr2	237781100	237782100	2.9691976129849307
chr2	237781200	237782200	2.3730444248421003
chr2	237781300	237782300	1.8213205895503548
chr2	237781400	237782400	1.6961294051999627
chr2	237781500	237782500	2.150192749218637
chr2	237781600	237782600	2.561601618418857
chr2	237781700	237782700	2.9536665434095912
chr2	237781800	237782800	2.8818049654663804
chr2	237781900	237782900	2.118230136449592
chr2	237782000	237783000	2.679425452535161
chr2	237782100	237783100	2.9957804235776733
chr2	237782200	237783200	3.284427455997432
chr2	237782300	237783300	3.4547778079964604
chr2	237782400	237783400	3.268847173669315
chr2	237782500	237783500	2.9213260363512883
chr2	237782600	237783600	2.8331268676284536
chr2	237783700	237784700	0.4202564746280281
chr2	237783800	237784800	0.8101401489298037
chr2	237783900	237784900	1.0063144546240748
chr2	237784000	237785000	1.5531009442708799
chr2	237784100	237785100	2.208748046931392
chr2	237784200	237785200	2.8404957636878936
chr2	237784300	237785300	3.1152877362179066
chr2	237784400	237785400	3.7978025411217926
chr2	237784500	237785500	4.0632541320512345
chr2	237784600	237785600	4.341124631106279
chr2	237784700	237785700	4.092726019972745
chr2	237784800	237785800	4.092996875064334
chr2	237784900	237785900	4.440483188120746
chr2	237785000	237786000	3.84514804840847
chr2	237785100	237786100	3.704547859274719
chr2	237785200	237786200	3.3733277075291044
chr2	237785300	237786300	3.153316397000552
chr2	237785400	237786400	2.8197778219414804
chr2	237786500	237787500	2.355437464434909
chr2	237786600	237787600	1.9415753643116105
chr2	237786700	237787700	2.2491260639773163
chr2	237786800	237787800	1.8935011135598232
chr2	237786900	237787900	1.64511574982209
chr2	237787000	237788000	1.6830673089909516
chr2	237787100	237788100	1.3921048914281895
chr2	237787200	237788200	1.0568510677942986
chr2	237787300	237788300	1.922319520059877
chr2	237787400	237788400	1.282630993217958
chr2	237787500	237788500	1.3484422557281617
chr2	237787600	237788600	1.5648439449501237
chr2	237787700	237788700	1.4517802689113803
chr2	237787800	237788800	1.3466986005436674
chr2	237787900	237788900	1.72606080641654
chr2	237788000	237789000	2.1239292159666707
chr2	237788100	237789100	2.7171122730186856
chr2	237788200	237789200	3.2006948898714462
chr2	237788300	237789300	2.8778514357663005
chr2	237788400	237789400	2.661071010139892
chr2	237788500	237789500	2.8317563555332215
chr2	237788600	237789600	3.302670021030183
chr2	237788700	237789700	3.3622708303829234
chr2	237788800	237789800	3.721060137040635
chr2	237788900	237789900	3.5377201566139287
chr2	237789000	237790000	3.445348852694089
chr2	237789100	237790100	3.6413954868191527
chr2	237789200	237790200	3.5682085050907584
chr2	237789300	237790300	3.2524490833592106
chr2	237789400	237790400	3.740398085129079
chr2	237789500	237790500	3.6764276556165294
chr2	237789600	237790600	3.6083135440056116
chr2	237789700	237790700	3.3807514982573053
chr2	237789800	237790800	3.0666433080898616
chr2	237789900	237790900	3.3151966675364286
chr2	237790000	237791000	3.1968650978094737
chr2	237790100	237791100	2.5046432684400584
chr2	237790200	237791200	1.9972350386412487
chr2	237790300	237791300	2.122397621366563
chr2	237790400	237791400	2.005465002916714
chr2	237790500	237791500	2.4629346283880733
chr2	237790600	237791600	2.3601067314719786
chr2	237790700	237791700	2.6659752577645075
chr2	237790800	237791800	2.8347115110256453
chr2	237790900	237791900	2.2901545978259232
chr2	237791900	237792900	2.6906576802695565
chr2	237792000	237793000	2.7115452518248753
chr2	237792100	237793100	2.5618285669499863
chr2	237792200	237793200	2.883936019446772
chr2	237792300	237793300	2.619231183895958
chr2	237792400	237793400	2.2509067017944
chr2	237792500	237793500	1.8428295633211351
chr2	237792600	237793600	1.8390550728899508
chr2	237792700	237793700	1.9766114424246373
chr2	237793800	237794800	2.204413320342661
chr2	237793900	237794900	2.3352994506412967
chr2	237794000	237795000	2.725215132194554
chr2	237794100	237795100	2.611467502362602
chr2	237794200	237795200	1.8003793146035538
chr2	237794300	237795300	2.0753123817000003
chr2	237794400	237795400	1.598181830674685
chr2	237794500	237795500	1.4965709270723095
chr2	237794600	237795600	1.2636741190934395
chr2	237794700	237795700	1.3044851717299966
chr2	237794800	237795800	1.0232570415344822
chr2	237794900	237795900	0.8472417114377725
chr2	237795000	237796000	0.1197331261379369
chr2	237795100	237796100	0.2328331899809171
chr2	237795200	237796200	1.4726325293415592
chr2	237795300	237796300	1.9965660659490323
chr2	237795400	237796400	2.2532248330219926
chr2	237795500	237796500	2.269632234531231
chr2	237795600	237796600	2.9724411664869628
chr2	237795700	237796700	3.2371073506097683
chr2	237795800	237796800	3.1000521197083204
chr2	237795900	237796900	2.996086188735512
chr2	237796000	237797000	3.5458903832720474
chr2	237796100	237797100	3.419142123510606
chr2	237796200	237797200	3.127613225182684
chr2	237796300	237797300	3.2810171319214327
chr2	237796400	237797400	3.7668710050229626
chr2	237796500	237797500	3.56736343140332
chr2	237796600	237797600	2.9532233783177326
chr2	237796700	237797700	2.52857243903567
chr2	237796800	237797800	2.4323028480775486
chr2	237796900	237797900	2.8028245363904194
chr2	237797000	237798000	2.289576667755399
chr2	237797100	237798100	2.272556685405726
chr2	237797200	237798200	2.3677380855930767
chr2	237797300	237798300	2.41873666855304
chr2	237797400	237798400	2.9894725760797694
chr2	237797500	237798500	3.9424053492857736
chr2	237797600	237798600	4.252998036500931
chr2	237797700	237798700	4.52570172141363
chr2	237797800	237798800	4.948777725957366
chr2	237797900	237798900	4.822100434945208
chr2	237798000	237799000	4.334534206311752
chr2	237798100	237799100	4.266727135021013
chr2	237798200	237799200	3.7393818856355376
chr2	237798300	237799300	3.0307224650312317
chr2	237798400	237799400	2.213134188831541
chr2	237798500	237799500	1.3105683572031888
chr2	237798600	237799600	1.3554306732680703
chr2	237798700	237799700	1.1296709595308063
chr2	237798800	237799800	1.1018515525896306
chr2	237798900	237799900	1.1198174935650205
chr2	237799000	237800000	1.0734181202951676
chr2	237799100	237800100	1.0200458390852822
chr2	237799200	237800200	0.8115286364013167
chr2	237799300	237800300	1.2562162430831638
chr2	237799400	237800400	1.2271603592270246
chr2	237799500	237800500	1.4891199711463423
chr2	237799600	237800600	1.543275000398987
chr2	237799700	237800700	1.5424880922675308
chr2	237800700	237801700	1.8649805161359057
chr2	237800800	237801800	1.9666352960823903
chr2	237800900	237801900	1.796221212783245
chr2	237801000	237802000	2.182192008526391
chr2	237801100	237802100	2.6087434441155883
chr2	237801200	237802200	2.9833183140235198
chr2	237801300	237802300	2.4964693880229696
chr2	237801400	237802400	2.0147909305431533
chr2	237801500	237802500	1.8772231782302096
chr2	237801600	237802600	1.839526322480409
chr2	237801700	237802700	1.9249366301326585
chr2	237801800	237802800	1.8953696331823224
chr2	237801900	237802900	2.3406660335122607
chr2	237802000	237803000	2.1015354464087306
chr2	237802100	237803100	2.720735962454996
chr2	237802200	237803200	2.891021885734464
chr2	237802300	237803300	3.177887626206246
chr2	237802400	237803400	3.504292990618904
chr2	237802500	237803500	3.641470654583456
chr2	237802600	237803600	3.6159583997331888
chr2	237802700	237803700	4.228762176346035
chr2	237802800	237803800	4.379637936564299
chr2	237802900	237803900	3.944549598577352
chr2	237803000	237804000	4.203229994815644
chr2	237803100	237804100	3.2709651275853524
chr2	237803200	237804200	3.697024342570958
chr2	237803300	237804300	3.3693192842781867
chr2	237803400	237804400	3.37983303049192
chr2	237803500	237804500	2.9612966863675245
chr2	237803600	237804600	2.8354132913806565
chr2	237803700	237804700	2.266637683588016
chr2	237803800	237804800	1.9066303612281044
chr2	237803900	237804900	1.876570850633713
chr2	237804000	237805000	1.5553747008067296
chr2	237804100	237805100	2.0237048617800166
chr2	237804200	237805200	1.0121638501877763
chr2	237804300	237805300	1.0914386776424134
chr2	237804400	237805400	1.1116628492078686
chr2	237804500	237805500	0.8030966215426797
chr2	237804600	237805600	0.20365694773930265
chr2	237804700	237805700	0.6497641734318633
chr2	237804800	237805800	1.3347365904247437
chr2	237804900	237805900	0.5126795368239608
chr2	237805000	237806000	0.06778387736185461
chr2	237805100	237806100	-0.0029928057265760474
chr2	237805200	237806200	-0.017364850277051855
chr2	237805300	237806300	0.6964108366720321
chr2	237805400	237806400	0.24998341186722506
chr2	237805500	237806500	1.1270211175060172
chr2	237805600	237806600	1.6840321588832878
chr2	237805700	237806700	1.5193080837461974
chr2	237805800	237806800	0.7090109073572614
chr2	237805900	237806900	1.1077156309162617
chr2	237806000	237807000	1.210505346572934
chr2	237806100	237807100	1.1045141577773252
chr2	237806200	237807200	1.5690961792567923
chr2	237806300	237807300	0.33020012703662177
chr2	237806400	237807400	0.7015604166140083
chr2	237806500	237807500	0.6415521949718391
chr2	237806600	237807600	0.486046711588492
chr2	237806700	237807700	0.3903639210604973
chr2	237806800	237807800	0.7061768118104699
chr2	237806900	237807900	1.4952691017228648
chr2	237807000	237808000	1.9753492934475219
chr2	237807100	237808100	1.9308874713980104
chr2	237807200	237808200	1.8878544343601176
chr2	237807300	237808300	2.2063794605187987
chr2	237807400	237808400	2.5890780495425307
chr2	237807500	237808500	2.5201889460252174
chr2	237807600	237808600	2.48086030241316
chr2	237807700	237808700	2.2074002339945693
chr2	237807800	237808800	2.1480942054497434
chr2	237807900	237808900	2.0365903669119003
chr2	237808000	237809000	1.913776606854416
chr2	237808100	237809100	1.3156650996699524
chr2	237808200	237809200	0.332584565982521
chr2	237808300	237809300	0.6396695272997681
chr2	237808400	237809400	0.4523523054249239
chr2	237808500	237809500	-0.28608719880333844
chr2	237808600	237809600	-0.2380178187958268
chr2	237808700	237809700	0.2567554475568007
chr2	237808800	237809800	0.6328926027829253
chr2	237808900	237809900	0.4490696628528546
chr2	237809000	237810000	0.3091962732473353
chr2	237809100	237810100	1.0638525325988253
chr2	237809200	237810200	1.413228991352886
chr2	237809300	237810300	0.6297155058869945
chr2	237809400	237810400	0.30184283421037905
chr2	237809500	237810500	1.0406252258271658
chr2	237809600	237810600	0.7073495703128595
chr2	237809700	237810700	0.1348476457156544
chr2	237809800	237810800	0.07102238033453684
chr2	237809900	237810900	0.42202066385952186
chr2	237810000	237811000	0.9478686613945037
chr2	237810100	237811100	1.0279253259556262
chr2	237810200	237811200	1.6224065573648156
chr2	237810300	237811300	2.6248120983806182
chr2	237810400	237811400	3.0899983378457163
chr2	237810500	237811500	3.393746237180898
chr2	237810600	237811600	4.14255200892606
chr2	237810700	237811700	4.6184901325740855
chr2	237810800	237811800	4.460706580172863
chr2	237810900	237811900	4.499932807601935
chr2	237811000	237812000	3.846668679585084
chr2	237811100	237812100	3.659666361835465
chr2	237811200	237812200	3.663674859666976
chr2	237811300	237812300	3.2024074360364283
chr2	237811400	237812400	3.175339145713095
chr2	237811500	237812500	2.86971635373074
chr2	237811600	237812600	2.1552212163631537
chr2	237811700	237812700	1.872404001701529
chr2	237811800	237812800	2.101641737240836
chr2	237811900	237812900	1.8686866417349104
chr2	237812000	237813000	2.31236014068778
chr2	237812100	237813100	1.9884742023320656
chr2	237812200	237813200	1.8104007610117856
chr2	237812300	237813300	2.280733821703381
chr2	237812400	237813400	1.926375417490324
chr2	237812500	237813500	1.6351490138783478
chr2	237812600	237813600	2.1750227292064728
chr2	237812700	237813700	2.6970748231300807
chr2	237812800	237813800	2.157474001209235
chr2	237812900	237813900	2.0126956293585145
chr2	237813000	237814000	1.898125744570816
chr2	237813100	237814100	2.096344175341876
chr2	237813200	237814200	1.8230386994098824
chr2	237813300	237814300	1.6426943734913468
chr2	237813400	237814400	1.8639140503009284
chr2	237813500	237814500	2.1006793855647947
chr2	237813600	237814600	1.6865367795361417
chr2	237813700	237814700	1.8785286828689107
chr2	237813800	237814800	2.433823347234988
chr2	237813900	237814900	2.4592336873514644
chr2	237814000	237815000	2.6456121893688698
chr2	237814100	237815100	2.696227241901005
chr2	237814200	237815200	3.143021994989319
chr2	237814300	237815300	2.991445037036191
chr2	237814400	237815400	2.5078205582927597
chr2	237814500	237815500	2.63007040622528
chr2	237814600	237815600	3.2448176748012787
chr2	237814700	237815700	2.794171108608116
chr2	237814800	237815800	2.1271316284614628
chr2	237814900	237815900	1.7979882104385352
chr2	237815000	237816000	1.4491603777332145
chr2	237815100	237816100	1.4598629164364818
chr2	237815200	237816200	1.0860934479076545
chr2	237815300	237816300	0.5362417804739432
chr2	237815400	237816400	1.5075257194614025
chr2	237815500	237816500	1.3751708324451806
chr2	237815600	237816600	0.938733392608022
chr2	237815700	237816700	1.106040089156337
chr2	237815800	237816800	1.0148196968430765
chr2	237815900	237816900	1.1890492366184455
chr2	237816000	237817000	1.1829515228473835
chr2	237816100	237817100	1.7400912038828251
chr2	237816200	237817200	1.7368266090885245
chr2	237816300	237817300	2.268350445337981
chr2	237816400	237817400	1.010179495131459
chr2	237816500	237817500	1.449108287401896
chr2	237816600	237817600	1.453482614862323
chr2	237816700	237817700	1.498967244492407
chr2	237816800	237817800	1.8226334558844641
chr2	237816900	237817900	2.0274638281818285
chr2	237817000	237818000	2.2942722421824735
chr2	237817100	237818100	2.089253552551852
chr2	237817200	237818200	2.3255650695523724
chr2	237817300	237818300	2.5208691994705115
chr2	237817400	237818400	3.6655979467504753
chr2	237817500	237818500	3.6379285598291218
chr2	237817600	237818600	3.9515606016900313
chr2	237817700	237818700	3.657718081479457
chr2	237817800	237818800	4.268744000729448
chr2	237817900	237818900	4.618211330795747
chr2	237818000	237819000	4.638338074704042
chr2	237818100	237819100	4.743592692396336
chr2	237818200	237819200	4.640863583829899
chr2	237818300	237819300	4.533292743315598
chr2	237818400	237819400	4.145644226819622
chr2	237818500	237819500	3.545714209864466
chr2	237818600	237819600	3.353488752548824
chr2	237818700	237819700	2.583890302533378
chr2	237818800	237819800	2.2463663769976927
chr2	237818900	237819900	1.9413656124450835
chr2	237819000	237820000	1.9703519539690781
chr2	237819100	237820100	1.0955345752965753
chr2	237819200	237820200	1.1204526493030813
chr2	237819300	237820300	1.3992770929492866
chr2	237819400	237820400	1.3618933619328348
chr2	237819500	237820500	1.2022582623437943
chr2	237819600	237820600	0.7053969887435774
chr2	237819700	237820700	1.9807999199625208
chr2	237819800	237820800	1.5382932601441002
chr2	237819900	237820900	1.8949507695603047
chr2	237820000	237821000	2.059691740712805
chr2	237820100	237821100	3.061376070638194
chr2	237820200	237821200	3.222237771545695
chr2	237820300	237821300	3.103434209998471
chr2	237820400	237821400	2.7252648314156023
chr2	237820500	237821500	3.1281531997335925
chr2	237820600	237821600	3.2977589505902127
chr2	237820700	237821700	2.5279165335690177
chr2	237820800	237821800	3.043108656335007
chr2	237820900	237821900	2.4471167617103062
chr2	237821000	237822000	2.4905580686774713
chr2	237821100	237822100	1.8875630149832927
chr2	237821200	237822200	1.572562704529894
chr2	237821300	237822300	0.9681086345019546
chr2	237821400	237822400	0.9929324371379225
chr2	237821500	237822500	1.0215646553523845
chr2	237821600	237822600	1.0169120990669107
chr2	237821700	237822700	1.826523116020128
chr2	237821800	237822800	1.137161895409136
chr2	237821900	237822900	1.5268888036155892
chr2	237822000	237823000	1.5210105186707796
chr2	237822100	237823100	1.8537913869240192
chr2	237822200	237823200	2.082160177432681
chr2	237822300	237823300	2.3802313962815083
chr2	237822400	237823400	2.4369388370498912
chr2	237822500	237823500	2.5409600653525604
chr2	237822600	237823600	3.4590368926764743
chr2	237822700	237823700	3.250281283360235
chr2	237822800	237823800	3.7810557686932578
chr2	237822900	237823900	3.5140956426548926
chr2	237823000	237824000	3.5394866167470336
chr2	237823100	237824100	3.6410204507477033
chr2	237823200	237824200	3.884862421016728
chr2	237823300	237824300	4.007269803662278
chr2	237823400	237824400	4.476854404614019
chr2	237823500	237824500	4.537477194279632
chr2	237823600	237824600	4.116790580930517
chr2	237823700	237824700	3.972559566813647
chr2	237823800	237824800	3.8333505090321465
chr2	237823900	237824900	3.653986136048864
chr2	237824000	237825000	3.79479193083708
chr2	237824100	237825100	3.5527192413373263
chr2	237824200	237825200	3.410781499440875
chr2	237824300	237825300	3.933703410316053
chr2	237824400	237825400	3.83707737830056
chr2	237824500	237825500	3.4269003335603387
chr2	237824600	237825600	3.589679492483096
chr2	237824700	237825700	3.1859706718368743
chr2	237824800	237825800	3.217429235468243
chr2	237824900	237825900	3.323103795989798
chr2	237825000	237826000	3.1207353357707808
chr2	237825100	237826100	2.9756896496941723
chr2	237825200	237826200	2.4702656613470992
chr2	237825300	237826300	1.837105096929519
chr2	237825400	237826400	1.206752599153356
chr2	237825500	237826500	1.5170326767368212
chr2	237825600	237826600	1.177131741043744
chr2	237825700	237826700	1.4134519523060822
chr2	237825800	237826800	1.5860909640988383
chr2	237825900	237826900	1.63988899499684
chr2	237826000	237827000	1.2659195448533829
chr2	237826100	237827100	1.5145155607351664
chr2	237826200	237827200	1.9303263456007331
chr2	237826300	237827300	2.1047278530079256
chr2	237826400	237827400	2.7091953834765103
chr2	237826500	237827500	2.5972652612664247
chr2	237826600	237827600	2.7619974883323124
chr2	237826700	237827700	2.8131709939615734
chr2	237826800	237827800	2.4241829627137177
chr2	237826900	237827900	2.4888759302768264
chr2	237827000	237828000	3.162111482594084
chr2	237827100	237828100	2.571941355900732
chr2	237827200	237828200	2.85815254759179
chr2	237827300	237828300	2.282137812952853
chr2	237827400	237828400	1.6582224681550084
chr2	237827500	237828500	2.117618842542007
chr2	237827600	237828600	1.963852587423577
chr2	237827700	237828700	1.7485130010830647
chr2	237827800	237828800	1.9206064044894369
chr2	237827900	237828900	1.7756753089650994
chr2	237828000	237829000	1.626207301059219
chr2	237828100	237829100	1.7160276155567151
chr2	237828200	237829200	1.885072317108196
chr2	237828300	237829300	2.675679867512506
chr2	237828400	237829400	2.8152528874403453
chr2	237828500	237829500	2.763194465581289
chr2	237828600	237829600	2.616363991692757
chr2	237828700	237829700	2.629020269912231
chr2	237828800	237829800	2.49659950697728
chr2	237828900	237829900	2.3960507842986365
chr2	237829000	237830000	2.020557311858745
chr2	237829100	237830100	2.5515436569475485
chr2	237829200	237830200	1.9098825793079988
chr2	237829300	237830300	1.9515641770137016
chr2	237829400	237830400	1.9688718775852183
chr2	237829500	237830500	1.3051539295900578
chr2	237829600	237830600	1.030909136896201
chr2	237829700	237830700	1.308528004172511
chr2	237829800	237830800	0.9209886065750004
chr2	237829900	237830900	1.7005698835581378
chr2	237830000	237831000	1.7141068559278339
chr2	237830100	237831100	1.3077950299315275
chr2	237830200	237831200	1.3792186973070537
chr2	237831300	237832300	3.0004525117680196
chr2	237831400	237832400	2.2078099123600694
chr2	237831500	237832500	2.7249522463730007
chr2	237831600	237832600	2.732487178182544
chr2	237831700	237832700	2.1021250334130017
chr2	237831800	237832800	2.129238951641465
chr2	237831900	237832900	2.7175712018576155
chr2	237832000	237833000	2.6657384056049054
chr2	237832100	237833100	2.788752049983628
chr2	237832200	237833200	2.6228250007428944
chr2	237832300	237833300	3.1530086716090286
chr2	237832400	237833400	2.925090143200574
chr2	237832500	237833500	2.1881411884388293
chr2	237832600	237833600	1.6520670397326336
chr2	237832700	237833700	1.2034899320627954
chr2	237832800	237833800	0.4959665403839401
chr2	237832900	237833900	0.5462294305325106
chr2	237833000	237834000	0.9482790024149542
chr2	237833100	237834100	1.0088341644362353
chr2	237833200	237834200	1.0455473668284798
chr2	237833300	237834300	1.0387006668283294
chr2	237833400	237834400	1.0231408113503242
chr2	237833500	237834500	1.531732033392922
chr2	237833600	237834600	2.100344902807208
chr2	237833700	237834700	2.538726076442795
chr2	237833800	237834800	2.8299344382562768
chr2	237833900	237834900	2.0250579062182834
chr2	237834000	237835000	1.7796949502757868
chr2	237834100	237835100	1.1428661979506578
chr2	237834200	237835200	1.2572396788959646
chr2	237834300	237835300	0.9306311901863562
chr2	237834400	237835400	1.7863479357694243
chr2	237834500	237835500	1.5933800354909995
chr2	237834600	237835600	1.4232578427048999
chr2	237834700	237835700	1.7518715362759576
chr2	237834800	237835800	1.7945294001460146
chr2	237834900	237835900	2.8109268567775216
chr2	237835000	237836000	2.5302316139125796
chr2	237835100	237836100	2.978425402000534
chr2	237835200	237836200	2.863292672852313
chr2	237835300	237836300	2.7482948654747092
chr2	237835400	237836400	2.6543845494033365
chr2	237835500	237836500	3.0971278827701942
chr2	237835800	237836800	3.2913360690270332
chr2	237836500	237837500	3.1032565358344377
chr2	237836600	237837600	2.5141829924778354
chr2	237836700	237837700	2.295395635470576
chr2	237836800	237837800	1.6309241180269891
chr2	237836900	237837900	1.3029016021862374
chr2	237837000	237838000	1.3305272208929035
chr2	237837100	237838100	1.1195411152265882
chr2	237837200	237838200	0.8841999873304194
chr2	237837300	237838300	0.6437964060894616
chr2	237837400	237838400	0.3858976296883273
chr2	237837500	237838500	-0.2226284725526946
chr2	237837600	237838600	0.029063610052668224
chr2	237837700	237838700	0.2277549682276963
chr2	237837800	237838800	1.4529095085849888
chr2	237837900	237838900	1.9725003021518244
chr2	237838000	237839000	1.7065483341945202
chr2	237838100	237839100	1.6945568846954062
chr2	237838200	237839200	1.8550179462951453
chr2	237838300	237839300	1.5610938880022664
chr2	237838400	237839400	2.0206502035530693
chr2	237838500	237839500	2.9802943914480986
chr2	237838600	237839600	3.2786474571018283
chr2	237838700	237839700	3.2148810204659246
chr2	237838800	237839800	2.3608450550941305
chr2	237838900	237839900	1.9845948977240373
chr2	237839000	237840000	2.051903392513796
chr2	237839100	237840100	1.7730878618347834
chr2	237840200	237841200	3.522572746231781
chr2	237840300	237841300	3.4610234531274715
chr2	237840400	237841400	3.5759664222741243
chr2	237840500	237841500	3.610800929379871
chr2	237840600	237841600	4.259951174405999
chr2	237840700	237841700	3.8778912201682334
chr2	237840800	237841800	3.796081193496312
chr2	237840900	237841900	4.133282413944723
chr2	237841000	237842000	4.529065484529695
chr2	237841100	237842100	3.89825686700484
chr2	237841200	237842200	3.9665111246879436
chr2	237841300	237842300	4.2178203656853865
chr2	237841400	237842400	4.128680529061446
chr2	237841500	237842500	3.5584557715621306
chr2	237841600	237842600	2.8641753005276582
chr2	237841700	237842700	3.157392458555538
chr2	237841800	237842800	2.787197305663813
chr2	237841900	237842900	2.763038280408653
chr2	237842000	237843000	2.043481455800888
chr2	237842100	237843100	2.1165937209368804
chr2	237842200	237843200	2.2551816605737107
chr2	237842300	237843300	2.249691780257632
chr2	237842400	237843400	2.2480730717147006
chr2	237842500	237843500	2.793518577339668
chr2	237842600	237843600	2.61012893860751
chr2	237842700	237843700	2.0931850248392507
chr2	237842800	237843800	2.7429122927262948
chr2	237842900	237843900	2.641555165167933
chr2	237843000	237844000	2.6184290229828155
chr2	237843100	237844100	2.901125578814998
chr2	237843200	237844200	1.9664133566057147
chr2	237843300	237844300	1.96347615158502
chr2	237843400	237844400	2.41461074348947
chr2	237843500	237844500	2.4300317454356777
chr2	237843600	237844600	3.2013354224987114
chr2	237843700	237844700	3.661385935096552
chr2	237843800	237844800	3.1007282943191745
chr2	237843900	237844900	2.8825825542040784
chr2	237844000	237845000	2.6481036247671983
chr2	237844100	237845100	2.4962855076110224
chr2	237844200	237845200	3.2255903367819627
chr2	237844300	237845300	3.206779777312381
chr2	237844400	237845400	2.9954877234336874
chr2	237844500	237845500	3.2072491038183584
chr2	237844600	237845600	2.791268724481451
chr2	237844700	237845700	2.591946785268904
chr2	237844800	237845800	2.359087502271896
chr2	237844900	237845900	2.537826381560732
chr2	237845000	237846000	2.86111332100651
chr2	237845100	237846100	3.152670353178472
chr2	237845200	237846200	2.7100856886072364
chr2	237845300	237846300	2.599405980446848
chr2	237845400	237846400	2.1274926327568418
chr2	237845500	237846500	1.253916403407395
chr2	237845600	237846600	1.3368813404408617
chr2	237845700	237846700	1.3316282510448931
chr2	237845800	237846800	1.685331688635871
chr2	237845900	237846900	1.6425366821853615
chr2	237846000	237847000	1.7882845828643825
chr2	237846100	237847100	1.4606580264388085
chr2	237846200	237847200	1.6397552048112802
chr2	237846300	237847300	1.9102598809282565
chr2	237846400	237847400	2.151897890417428
chr2	237846500	237847500	1.9502307921343718
chr2	237846600	237847600	2.463977769618072
chr2	237846700	237847700	2.5667797858716064
chr2	237846800	237847800	2.762582114942997
chr2	237846900	237847900	2.44557497844273
chr2	237847000	237848000	2.1447602180377565
chr2	237847100	237848100	1.9407378491410496
chr2	237847200	237848200	1.852702113846092
chr2	237847300	237848300	2.077569412030706
chr2	237847400	237848400	1.7901627841281882
chr2	237847500	237848500	2.280587974288091
chr2	237847600	237848600	1.6340186379529986
chr2	237847700	237848700	1.4474230140228197
chr2	237847800	237848800	1.1639498256679226
chr2	237847900	237848900	1.5849819548516733
chr2	237848900	237849900	1.431799040483866
chr2	237849000	237850000	2.1916503606799003
chr2	237849100	237850100	1.716427779928131
chr2	237849200	237850200	2.028171267464282
chr2	237849300	237850300	2.0152980878007134
chr2	237849400	237850400	2.217277587807125
chr2	237849500	237850500	2.1323945748827056
chr2	237849600	237850600	2.3802517267316703
chr2	237849700	237850700	3.2795566364381603
chr2	237849800	237850800	3.072941651826924
chr2	237849900	237850900	3.081372133035942
chr2	237850000	237851000	2.3200573620391802
chr2	237850100	237851100	2.485828169509995
chr2	237850200	237851200	1.404722259381314
chr2	237850300	237851300	0.9908671738620732
chr2	237850400	237851400	-0.07895403931977814
chr2	237850500	237851500	-1.028643865379621
chr2	237850600	237851600	-1.3401704688048044
chr2	237850700	237851700	-2.0380645922805747
chr2	237850800	237851800	-1.9648133225776068
chr2	237850900	237851900	-2.572471855382624
chr2	237851000	237852000	-2.060456428071303
chr2	237851100	237852100	-2.357827625473321
chr2	237851200	237852200	-1.7811833828076955
chr2	237851300	237852300	-1.4845795931071084
chr2	237851400	237852400	-0.5643486186341449
chr2	237851500	237852500	0.4334156382225587
chr2	237851600	237852600	0.7658998250031671
chr2	237851700	237852700	0.9533952610861652
chr2	237851800	237852800	0.7960986738185122
chr2	237851900	237852900	0.8905327995324791
chr2	237852000	237853000	0.820295940669641
chr2	237852100	237853100	2.049241641388508
chr2	237852200	237853200	2.500088476508352
chr2	237852300	237853300	2.904790379802674
chr2	237852400	237853400	3.4388968934240167
chr2	237852500	237853500	3.8453019272791855
chr2	237852600	237853600	3.5443092147709643
chr2	237852700	237853700	2.9307079092257418
chr2	237852800	237853800	3.312365042986049
chr2	237852900	237853900	3.453450638202128
chr2	237853000	237854000	3.7665865754267482
chr2	237853100	237854100	3.386274495673714
chr2	237853200	237854200	3.7308893595825965
chr2	237853300	237854300	3.969030902075029
chr2	237853400	237854400	3.584377621953841
chr2	237853500	237854500	3.164555204337895
chr2	237853600	237854600	3.7208056041555455
chr2	237853700	237854700	4.129315298003478
chr2	237853800	237854800	4.047613166152481
chr2	237853900	237854900	4.4160987957440545
chr2	237854000	237855000	4.094461940947451
chr2	237854100	237855100	4.658262956572144
chr2	237854200	237855200	4.4421166884544965
chr2	237854300	237855300	4.20212127167604
chr2	237854400	237855400	3.9272586399879295
chr2	237854500	237855500	4.124290645039888
chr2	237854600	237855600	4.208494016989893
chr2	237854700	237855700	4.777487239270645
chr2	237854800	237855800	5.009543917514868
chr2	237854900	237855900	5.267887379250161
chr2	237855000	237856000	5.503779498278799
chr2	237855100	237856100	4.60736834294092
chr2	237855200	237856200	4.53444113483709
chr2	237855300	237856300	4.275757256071215
chr2	237855400	237856400	4.7656229634159715
chr2	237855500	237856500	4.584436622723499
chr2	237855600	237856600	4.5466380636046
chr2	237855700	237856700	4.0203326456145225
chr2	237855800	237856800	3.6446074653237313
chr2	237855900	237856900	3.647743389732871
chr2	237856000	237857000	4.1651970266256155
chr2	237856100	237857100	4.400698037754284
chr2	237856200	237857200	4.262954929536779
chr2	237856300	237857300	4.63647137226479
chr2	237856400	237857400	3.9777357359320544
chr2	237856500	237857500	4.020681851316268
chr2	237856600	237857600	3.5848200621007726
chr2	237856700	237857700	3.593238652420913
chr2	237856800	237857800	3.597769130647268
chr2	237856900	237857900	2.985018775607513
chr2	237857000	237858000	2.6560607205679223
chr2	237857100	237858100	2.980590750903441
chr2	237857200	237858200	3.599576279365799
chr2	237857300	237858300	3.905826809234674
chr2	237857400	237858400	4.614942915396222
chr2	237857500	237858500	5.284617335122676
chr2	237857600	237858600	5.075827128218329
chr2	237857700	237858700	5.057840376175231
chr2	237857800	237858800	4.830617016528998
chr2	237857900	237858900	4.935647429237408
chr2	237858000	237859000	4.381558803396073
chr2	237858100	237859100	3.8116180851323165
chr2	237858200	237859200	3.2936937130114163
chr2	237858300	237859300	2.6596419038356536
chr2	237858400	237859400	2.1562445280975937
chr2	237858500	237859500	1.5073929665548
chr2	237858600	237859600	2.472507861337683
chr2	237858700	237859700	2.1105032544323663
chr2	237858800	237859800	2.1320298152220127
chr2	237858900	237859900	1.6927538768162098
chr2	237859500	237860500	1.963425774037032
chr2	237859600	237860600	0.9724029972121179
chr2	237859700	237860700	1.0875996097611489
chr2	237859800	237860800	0.9832687219603892
chr2	237859900	237860900	1.4681998141609325
chr2	237860000	237861000	1.6395381967927447
chr2	237860100	237861100	1.2139042368338435
chr2	237860200	237861200	0.9760622382409834
chr2	237860300	237861300	1.5964643954236548
chr2	237860400	237861400	2.096076126403953
chr2	237860500	237861500	2.2128907317115565
chr2	237860600	237861600	2.6874733480246
chr2	237860700	237861700	3.3696455975412274
chr2	237860800	237861800	4.277519049787951
chr2	237860900	237861900	3.5515999324881764
chr2	237861000	237862000	3.331136209579817
chr2	237861100	237862100	3.499607037259938
chr2	237861200	237862200	3.4743657776642944
chr2	237861300	237862300	3.3373708254895518
chr2	237861400	237862400	3.1966500972267187
chr2	237861500	237862500	3.317688319527106
chr2	237861600	237862600	2.8686386002234916
chr2	237861700	237862700	3.184188253718573
chr2	237861800	237862800	3.5194662465210493
chr2	237861900	237862900	3.9733440019234014
chr2	237862000	237863000	4.023752487203914
chr2	237862100	237863100	4.595644508983648
chr2	237862200	237863200	5.080539359689335
chr2	237862300	237863300	4.788535782010166
chr2	237862400	237863400	4.998336009994086
chr2	237862500	237863500	4.672794169668198
chr2	237862600	237863600	4.970295617703647
chr2	237862700	237863700	4.4424146643422695
chr2	237862800	237863800	3.757107975729165
chr2	237862900	237863900	3.5672434629824217
chr2	237863000	237864000	3.6231506269149163
chr2	237863100	237864100	3.274895380859726
chr2	237863200	237864200	2.9322081107394045
chr2	237863300	237864300	3.150914191194464
chr2	237863400	237864400	2.836597519377965
chr2	237863500	237864500	2.686303985548188
chr2	237863600	237864600	2.7385822253323777
chr2	237863700	237864700	2.413429165598976
chr2	237863800	237864800	2.074879920965869
chr2	237863900	237864900	2.5281852159819542
chr2	237864000	237865000	1.9757959330479806
chr2	237864100	237865100	1.9604108634450688
chr2	237864700	237865700	2.9226216331495602
chr2	237864800	237865800	3.6299253017564017
chr2	237864900	237865900	3.339216031785799
chr2	237865000	237866000	4.249235766665729
chr2	237865100	237866100	4.392850488220429
chr2	237865200	237866200	4.804047503403249
chr2	237865300	237866300	4.141831609290685
chr2	237865400	237866400	4.024960450441352
chr2	237865500	237866500	3.4560338680428337
chr2	237865600	237866600	3.818503771993332
chr2	237865700	237866700	3.630216640992233
chr2	237865800	237866800	3.3482663439824285
chr2	237865900	237866900	3.484667202226455
chr2	237866000	237867000	2.9796286586991916
chr2	237866100	237867100	2.456006201632736
chr2	237866200	237867200	1.7087982429895034
chr2	237866300	237867300	1.9442074308113924
chr2	237866900	237867900	2.2997352668037463
chr2	237867000	237868000	3.157858155244466
chr2	237868100	237869100	3.146159637315712
chr2	237868200	237869200	3.734288889374495
chr2	237868300	237869300	3.4333697184706824
chr2	237868400	237869400	3.5193623011048625
chr2	237868500	237869500	3.8696893564757997
chr2	237868600	237869600	4.240940734371099
chr2	237868700	237869700	3.8342028073049694
chr2	237868800	237869800	3.750234325891254
chr2	237868900	237869900	3.9416025724239536
chr2	237869000	237870000	3.7055114024750178
chr2	237869100	237870100	3.2072914380080597
chr2	237869200	237870200	2.613221045060816
chr2	237869300	237870300	3.1736133550811023
chr2	237869400	237870400	3.2876214525031733
chr2	237869500	237870500	3.0399256989038834
chr2	237870200	237871200	2.9774255463384662
chr2	237870300	237871300	3.0342306859192254
chr2	237870400	237871400	2.804037872289335
chr2	237870500	237871500	3.2654114287010474
chr2	237870600	237871600	3.4669016729840565
chr2	237870700	237871700	4.006621363719184
chr2	237870800	237871800	3.774041830740834
chr2	237870900	237871900	3.2663574298482656
chr2	237871000	237872000	3.3342444136151577
chr2	237871100	237872100	3.3531990999021133
chr2	237871200	237872200	3.319671050541955
chr2	237871300	237872300	3.4737742453716485
chr2	237871400	237872400	3.671562396063021
chr2	237871500	237872500	3.2403578311360075
chr2	237871600	237872600	3.001547556427916
chr2	237871700	237872700	2.44112792477481
chr2	237871800	237872800	2.2338572316958167
chr2	237874900	237875900	3.6780120442530055
chr2	237875000	237876000	3.7296058931005485
chr2	237876900	237877900	4.440164397065319
chr2	237877000	237878000	4.425168910947364
chr2	237877100	237878100	4.85809925225388
chr2	237877200	237878200	5.305776271278046
chr2	237877300	237878300	6.026030002190285
chr2	237877400	237878400	6.0828770685446365
chr2	237877500	237878500	6.8393770416476904
chr2	237877600	237878600	6.852735979622028
chr2	237877700	237878700	6.589670279701815
chr2	237877800	237878800	6.079262510686423
chr2	237877900	237878900	5.730902653703213
chr2	237878000	237879000	5.700493915979791
chr2	237878100	237879100	4.9622063991883705
chr2	237878200	237879200	4.238273642624383
chr2	237878300	237879300	3.4297567477073927
chr2	237878400	237879400	3.1485182871410937
chr2	237878500	237879500	2.9586289604533373
chr2	237878600	237879600	2.003047798240862
chr2	237880000	237881000	1.801915350375862
chr2	237880100	237881100	1.974211511415652
chr2	237880200	237881200	1.2343635221082978
chr2	237880300	237881300	1.5266425141877318
chr2	237880400	237881400	1.6395702407973447
chr2	237880500	237881500	1.7765800815211932
chr2	237880600	237881600	2.3293478997686687
chr2	237881800	237882800	3.3155128248786436
chr2	237882200	237883200	3.852813445261314
chr2	237882300	237883300	4.042223391506177
chr2	237882400	237883400	4.258457473566788
chr2	237882500	237883500	4.399302277240578
chr2	237882600	237883600	4.083732141425918
chr2	237882700	237883700	3.6347905575765287
chr2	237882800	237883800	3.2888380035077405
chr2	237887400	237888400	-0.6483138670691738
chr2	237887500	237888500	-0.3580345129934835
chr2	237887600	237888600	-0.6215099724626333
chr2	237887700	237888700	-0.1473874081603189
chr2	237887800	237888800	-0.014148934022910934
chr2	237887900	237888900	0.007627088254431652
chr2	237888000	237889000	0.7990678095057144
chr2	237888100	237889100	1.5765191850528348
chr2	237888200	237889200	1.5249031826243045
chr2	237888300	237889300	1.7020636052026117
chr2	237888400	237889400	2.1342574057252786
chr2	237888500	237889500	1.906912106666081
chr2	237888600	237889600	2.1237024056606586
chr2	237888700	237889700	1.7162475554577568
chr2	237888800	237889800	1.6468052264466984
chr2	237888900	237889900	1.7340692351387883
chr2	237889000	237890000	1.6015820645090821
chr2	237889100	237890100	1.7361064536854942
chr2	237889200	237890200	2.726581823716032
chr2	237889300	237890300	3.428133819461382
chr2	237889400	237890400	3.2853943720325667
chr2	237889500	237890500	3.7074221125459976
chr2	237889600	237890600	3.6837934156543257
chr2	237889700	237890700	3.8015812966176448
chr2	237889800	237890800	3.8204731883458085
chr2	237889900	237890900	3.93525448980758
chr2	237890000	237891000	3.615685655259331
chr2	237890100	237891100	3.269392958472712
chr2	237890600	237891600	1.5983603242427171
chr2	237890700	237891700	1.3958116909318352
chr2	237890800	237891800	1.2257489951905045
chr2	237890900	237891900	1.7163861656937354
chr2	237891000	237892000	2.0489613825668376
chr2	237891100	237892100	2.668025573758424
chr2	237891200	237892200	2.3013382460300966
chr2	237892300	237893300	3.140628561725824
chr2	237892400	237893400	2.7539829451001987
chr2	237892500	237893500	3.4071855641843247
chr2	237892600	237893600	3.71019437953211
chr2	237892700	237893700	4.015491897328748
chr2	237892800	237893800	3.9008315696455456
chr2	237892900	237893900	3.8161492044993497
chr2	237893000	237894000	3.7164238281612327
chr2	237894000	237895000	1.5916075613439045
chr2	237894100	237895100	2.1846089496389567
chr2	237894200	237895200	3.4305885106286693
chr2	237894300	237895300	2.9921909538755704
chr2	237894400	237895400	3.6034407844186394
chr2	237894500	237895500	3.439001098110627
chr2	237894600	237895600	3.4129019106516254
chr2	237894700	237895700	3.6430947021870814
chr2	237894800	237895800	3.5780467086023964
chr2	237894900	237895900	3.4799149031384218
chr2	237895000	237896000	3.118002655839173
chr2	237896900	237897900	3.502718858844547
chr2	237897000	237898000	3.245546684435935
chr2	237897100	237898100	3.11519684949831
chr2	237897200	237898200	3.3517299410503507
chr2	237897300	237898300	3.2507936233920347
chr2	237897400	237898400	3.5293047560061632
chr2	237897500	237898500	3.3900246384960204
chr2	237897600	237898600	2.878563122641036
chr2	237897700	237898700	2.2189868415673253
chr2	237897800	237898800	2.1215776103068738
chr2	237897900	237898900	1.943423996007743
chr2	237898000	237899000	2.1906174266601783
chr2	237898100	237899100	2.334528621645364
chr2	237902400	237903400	3.584501489925357
chr2	237902500	237903500	2.9632986490910582
chr2	237902600	237903600	2.204556402816065
chr2	237902700	237903700	2.1309918507393784
chr2	237902800	237903800	1.2525383326917103
chr2	237903700	237904700	1.86959253051672
chr2	237903800	237904800	1.8891774468213
chr2	237903900	237904900	1.909149031413574
chr2	237904000	237905000	2.206535764935886
chr2	237904100	237905100	2.0807676203002785
chr2	237904200	237905200	2.422888834108752
chr2	237904300	237905300	2.4360624002998503
chr2	237904400	237905400	2.5738833192872392
chr2	237904500	237905500	3.2427378665346964
chr2	237904600	237905600	3.1346487781600048
chr2	237904700	237905700	3.971095213992432
chr2	237904800	237905800	4.0905046960643245
chr2	237904900	237905900	4.044640293510765
chr2	237906800	237907800	2.5105350008397904
chr2	237906900	237907900	2.1056285265428043
chr2	237908100	237909100	0.22271840205043889
chr2	237908200	237909200	0.18278406100597144
chr2	237908300	237909300	-0.58345161570748
chr2	237908400	237909400	0.1912645127381307
chr2	237908500	237909500	0.8501306629355413
chr2	237908600	237909600	1.0233606426044333
chr2	237908700	237909700	0.5326894689381718
chr2	237908800	237909800	1.1847133388873488
chr2	237908900	237909900	1.8538596145072868
chr2	237909000	237910000	2.6907271956343015
chr2	237909100	237910100	2.8427932367026303
chr2	237909200	237910200	3.1725331710002185
chr2	237909300	237910300	4.225571336558535
chr2	237909400	237910400	4.678071752225708
chr2	237909500	237910500	3.7505870803323753
chr2	237909600	237910600	3.4678776322127636
chr2	237909700	237910700	3.8513211424737834
chr2	237909800	237910800	3.2000439966816776
chr2	237913900	237914900	4.087877791979921
chr2	237914000	237915000	4.501248261161958
chr2	237914100	237915100	4.447731551695782
chr2	237914200	237915200	3.937666382421645
chr2	237914300	237915300	3.91125576959236
chr2	237914400	237915400	3.5352393258603523
chr2	237914500	237915500	2.6525357873895334
chr2	237914600	237915600	1.6286797678383989
chr2	237914700	237915700	1.1698591327988146
chr2	237914800	237915800	0.7010204625220889
chr2	237914900	237915900	0.7247173995971411
chr2	237915000	237916000	0.7840798148633743
chr2	237915100	237916100	0.9033398190587792
chr2	237915200	237916200	1.2326266974533513
chr2	237915300	237916300	1.0495098147242699
chr2	237915400	237916400	2.32153442729915
chr2	237915500	237916500	2.75390295529052
chr2	237915600	237916600	3.378237635717513
chr2	237915700	237916700	4.118546730849388
chr2	237915800	237916800	4.1998375142275375
chr2	237915900	237916900	3.8134084186636787
chr2	237916000	237917000	3.9010743233495226
chr2	237916100	237917100	4.205279938218338
chr2	237916200	237917200	4.520902072065032
chr2	237916800	237917800	3.1493366103799803
chr2	237916900	237917900	3.08891889501301
chr2	237917000	237918000	2.95784671113364
chr2	237917100	237918100	2.7845514511441367
chr2	237917200	237918200	2.25067175303522
chr2	237917300	237918300	1.7110622924016046
chr2	237917400	237918400	1.9642357967847648
chr2	237917500	237918500	1.6591832002930793
chr2	237917600	237918600	1.0484247660392707
chr2	237917700	237918700	0.9367436716321592
chr2	237917800	237918800	0.7358175302132179
chr2	237917900	237918900	1.2262769337055095
chr2	237918600	237919600	1.5128282454520874
chr2	237918700	237919700	1.9895988247319096
chr2	237918800	237919800	2.1696326039593283
chr2	237918900	237919900	1.8978472956299828
chr2	237919000	237920000	1.6052980687168212
chr2	237919100	237920100	1.7999047533755013
chr2	237919200	237920200	1.9887523792537047
chr2	237919300	237920300	2.252384716387414
chr2	237919400	237920400	1.6165984740522965
chr2	237919500	237920500	1.7299779369795043
chr2	237919600	237920600	1.8696175989306087
chr2	237920300	237921300	3.5460276692631223
chr2	237920400	237921400	3.881896007158332
chr2	237920500	237921500	3.837856562642622
chr2	237920600	237921600	3.5608117034091533
chr2	237920700	237921700	3.359318013741236
chr2	237920800	237921800	3.082480076938908
chr2	237920900	237921900	3.16433961931948
chr2	237921000	237922000	2.8346964969990274
chr2	237921100	237922100	2.3727815127330967
chr2	237921200	237922200	2.141122630786791
chr2	237921300	237922300	2.5183096473029365
chr2	237921400	237922400	2.039790719703917
chr2	237921500	237922500	2.081425198581444
chr2	237921600	237922600	2.41844167480294
chr2	237921700	237922700	2.8259033602947485
chr2	237921800	237922800	3.4423652252236336
chr2	237921900	237922900	2.968126083911584
chr2	237922000	237923000	2.948338066006697
chr2	237922100	237923100	3.2021649026703387
chr2	237922200	237923200	3.0734540133504717
chr2	237922300	237923300	2.0482374769245006
chr2	237922400	237923400	2.6406639862677226
chr2	237922500	237923500	2.185663958398611
chr2	237922600	237923600	1.8894127794524544
chr2	237922700	237923700	1.7502507580289406
chr2	237922800	237923800	1.3717273993766053
chr2	237922900	237923900	1.3460982693601655
chr2	237923000	237924000	0.940326509280728
chr2	237924600	237925600	-0.00272817397072108
chr2	237924700	237925700	0.5439009379744779
chr2	237924800	237925800	1.5342248206123403
chr2	237924900	237925900	2.091259458640533
chr2	237925000	237926000	2.130878210452274
chr2	237925100	237926100	2.690616670034071
chr2	237925200	237926200	3.3950556020088887
chr2	237925300	237926300	3.6810087902604978
chr2	237925400	237926400	3.3006102056120783
chr2	237925500	237926500	3.867067415638181
chr2	237925600	237926600	3.8441207425962594
chr2	237925700	237926700	3.8032686207860564
chr2	237926800	237927800	3.1752057405293987
chr2	237926900	237927900	3.1644298545462
chr2	237927000	237928000	3.602727402035979
chr2	237927100	237928100	4.215674952140874
chr2	237927200	237928200	4.449112862193894
chr2	237927300	237928300	3.8998281896359503
chr2	237927400	237928400	3.970674560358913
chr2	237927500	237928500	3.707966456935716
chr2	237927600	237928600	3.5261172106488288
chr2	237927700	237928700	3.522039786722398
chr2	237927800	237928800	3.31913564114704
chr2	237927900	237928900	3.4246040672885845
chr2	237928000	237929000	3.316696164883997
chr2	237928100	237929100	2.6820773454631737
chr2	237928200	237929200	2.3349946963712886
chr2	237929400	237930400	2.9113689988963847
chr2	237929500	237930500	3.1486556260786114
chr2	237929600	237930600	3.5301288257775143
chr2	237929700	237930700	3.1347778365630092
chr2	237929800	237930800	2.8563885955428883
chr2	237929900	237930900	2.705811976149357
chr2	237930000	237931000	2.8502261782787097
chr2	237930100	237931100	2.31562205952866
chr2	237930200	237931200	2.9199049254817115
chr2	237930300	237931300	3.2196562109856703
chr2	237930400	237931400	3.697987967439088
chr2	237930500	237931500	3.6443983655896655
chr2	237930600	237931600	3.3489769752242515
chr2	237930700	237931700	3.480448834605732
chr2	237930800	237931800	3.028203350201752
chr2	237930900	237931900	2.8011115848619905
chr2	237931000	237932000	2.9513545906423317
chr2	237931100	237932100	3.0379994252612743
chr2	237931200	237932200	2.285236166253393
chr2	237931300	237932300	1.39198583551009
chr2	237931400	237932400	0.9037486712144236
chr2	237931500	237932500	0.9713529808149244
chr2	237931600	237932600	1.2292444745991244
chr2	237931700	237932700	1.6987972774999476
chr2	237931800	237932800	1.7560793303405149
chr2	237931900	237932900	1.9931322472561481
chr2	237932000	237933000	1.2737344657458947
chr2	237932100	237933100	1.6628196126989323
chr2	237932200	237933200	0.15634951498992186
chr2	237932300	237933300	0.4515467849462716
chr2	237932400	237933400	1.01649605496442
chr2	237932500	237933500	1.203102269238727
chr2	237933600	237934600	1.990335726078516
chr2	237933700	237934700	2.3313883334009065
chr2	237933800	237934800	1.7184108541462229
chr2	237933900	237934900	2.039653226014229
chr2	237934000	237935000	1.8318497117423878
chr2	237934100	237935100	2.265526366170928
chr2	237934200	237935200	1.7755723432864332
chr2	237934300	237935300	1.6696604034181912
chr2	237935100	237936100	-0.26166332197789405
chr2	237935400	237936400	0.3303618085549278
chr2	237935500	237936500	0.3481773455817309
chr2	237935600	237936600	0.4283295046841434
chr2	237935700	237936700	1.894579141560312
chr2	237935800	237936800	1.601012099246364
chr2	237935900	237936900	1.4907835356797732
chr2	237936000	237937000	0.9166715361556804
chr2	237937100	237938100	1.812355053624252
chr2	237937200	237938200	1.5434053126769574
chr2	237937300	237938300	1.558782403912619
chr2	237939000	237940000	2.6184482224455796
chr2	237940100	237941100	0.2348005747611561
chr2	237940200	237941200	0.32124561394482065
chr2	237940300	237941300	0.14695781652423826
chr2	237940400	237941400	-0.07085699908688113
chr2	237940500	237941500	0.8566575368904112
chr2	237940600	237941600	0.8992608884623136
chr2	237940700	237941700	0.4004948020795985
chr2	237940800	237941800	0.4185791445290138
chr2	237940900	237941900	0.3994817636537339
chr2	237941000	237942000	-0.06092081182219772
chr2	237941100	237942100	0.08504528084100299
chr2	237941200	237942200	0.4803959488425821
chr2	237941300	237942300	0.3971157528039732
chr2	237941400	237942400	0.3558447309175509
chr2	237941500	237942500	-0.15020991047729226
chr2	237941600	237942600	-0.07932508440769498
chr2	237941700	237942700	-0.05361469288703896
chr2	237941800	237942800	-0.059021751379991126
chr2	237941900	237942900	0.11884541770050748
chr2	237942000	237943000	0.3572398369766858
chr2	237942100	237943100	-0.9101376159243396
chr2	237942200	237943200	-0.9536936601983146
chr2	237942300	237943300	-0.3401352549172738
chr2	237944500	237945500	-0.3658919103856939
chr2	237944600	237945600	0.506769875768593
chr2	237944700	237945700	0.4823396553552995
chr2	237944800	237945800	1.2558744382811502
chr2	237944900	237945900	1.9072502396294957
chr2	237945000	237946000	1.8877590954508403
chr2	237945100	237946100	2.1490874764694663
chr2	237945200	237946200	2.0818512929439734
chr2	237945300	237946300	2.3640042804870123
chr2	237945400	237946400	2.8723534718642774
chr2	237948300	237949300	0.7303358193994851
chr2	237948400	237949400	0.8010760940161897
chr2	237948500	237949500	1.11214372022217
chr2	237948600	237949600	1.2808658104781665
chr2	237948700	237949700	1.1792871223452996
chr2	237948800	237949800	1.5671113998617932
chr2	237948900	237949900	1.639892373252546
chr2	237949000	237950000	1.559107741240598
chr2	237949100	237950100	1.8173753616361903
chr2	237949200	237950200	1.8588635217905425
chr2	237949300	237950300	1.3971874729014946
chr2	237950000	237951000	-0.1700605969313006
chr2	237951500	237952500	1.5545124342663688
chr2	237951600	237952600	1.8605476509402528
chr2	237951700	237952700	1.7883670742922897
chr2	237951800	237952800	1.861169679781904
chr2	237951900	237952900	2.5261033713494854
chr2	237952000	237953000	2.7186483964526316
chr2	237952100	237953100	2.4997620940248693
chr2	237952200	237953200	2.618262586436445
chr2	237952300	237953300	2.4178039164136984
chr2	237952400	237953400	2.3495623713014884
chr2	237952900	237953900	2.767965953959968
chr2	237953000	237954000	2.965339558823973
chr2	237953100	237954100	2.783189544286166
chr2	237953200	237954200	2.4134521329101317
chr2	237953500	237954500	1.5175972231325188
chr2	237953600	237954600	1.1659202875543586
chr2	237957400	237958400	2.308237005124377
chr2	237957500	237958500	2.1601105198986663
chr2	237957600	237958600	2.4816522665863103
chr2	237957700	237958700	2.234905029492762
chr2	237957800	237958800	3.421038979137653
chr2	237957900	237958900	3.758069650455712
chr2	237958000	237959000	3.8670205624884466
chr2	237958100	237959100	3.2968648456710654
chr2	237958200	237959200	2.6142312839412383
chr2	237958300	237959300	2.7517932598501544
chr2	237958400	237959400	3.485807765696613
chr2	237958500	237959500	3.4172149043809683
chr2	237958600	237959600	3.2284483201267937
chr2	237958700	237959700	3.114521406500705
chr2	237958800	237959800	2.6751260399947565
chr2	237958900	237959900	1.870149700528625
chr2	237959000	237960000	1.474624100413721
chr2	237959700	237960700	2.4847105598530943
chr2	237959800	237960800	2.4046082693952258
chr2	237959900	237960900	2.218010344760292
chr2	237960000	237961000	2.536648069336513
chr2	237960100	237961100	2.6235718594271566
chr2	237960200	237961200	2.583872607709044
chr2	237960300	237961300	2.7699241872930243
chr2	237960400	237961400	2.8115610768843045
chr2	237960500	237961500	2.8824918415751535
chr2	237960600	237961600	2.42197714957297
chr2	237960700	237961700	1.8957984429282853
chr2	237960800	237961800	1.9530581635646185
chr2	237960900	237961900	2.028714097353585
chr2	237961700	237962700	2.8281374876912526
chr2	237961800	237962800	3.0051315735153414
chr2	237961900	237962900	3.1408699010010452
chr2	237962000	237963000	3.7636549327321274
chr2	237962100	237963100	4.0149952392830315
chr2	237962200	237963200	4.171823297575339
chr2	237962300	237963300	4.063747022341788
chr2	237962400	237963400	3.947583057206895
chr2	237963500	237964500	2.050919641124494
chr2	237963600	237964600	2.578064327292967
chr2	237963700	237964700	2.065648362323869
chr2	237963800	237964800	2.4705657777116805
chr2	237963900	237964900	2.3768569606456977
chr2	237964000	237965000	2.563639557678506
chr2	237964100	237965100	2.876429841825084
chr2	237964200	237965200	3.6788898768012714
chr2	237964300	237965300	2.85404890551544
chr2	237964400	237965400	2.7354302295779296
chr2	237964500	237965500	2.3382667367408048
chr2	237964600	237965600	1.861222806476134
chr2	237964700	237965700	2.624127077761926
chr2	237964800	237965800	2.047783410823934
chr2	237964900	237965900	2.296929313223666
chr2	237965000	237966000	2.420889020674168
chr2	237965100	237966100	2.0406494455790183
chr2	237965200	237966200	1.5926946667738549
chr2	237965300	237966300	2.0093229694196086
chr2	237965400	237966400	2.2918357535157496
chr2	237965500	237966500	2.3480100050822634
chr2	237965600	237966600	2.7928120357910418
chr2	237965700	237966700	2.406034682475624
chr2	237965800	237966800	2.7519111162900027
chr2	237966500	237967500	5.161231542794131
chr2	237966600	237967600	6.075278407551293
chr2	237966700	237967700	6.0392216820660645
chr2	237966800	237967800	6.399787559819387
chr2	237966900	237967900	6.117276369186647
chr2	237967000	237968000	6.311956481314359
chr2	237967100	237968100	6.045521270933459
chr2	237967200	237968200	4.966512122160447
chr2	237967300	237968300	4.203339850311118
chr2	237967400	237968400	3.3305051672481065
chr2	237967500	237968500	3.0134895475819707
chr2	237967600	237968600	1.9825697247564105
chr2	237967700	237968700	1.958436624093377
chr2	237967800	237968800	1.4842552787889591
chr2	237967900	237968900	1.6522701482202995
chr2	237968000	237969000	1.2409205399579504
chr2	237968100	237969100	0.9799409083791236
chr2	237968200	237969200	1.2864049942007194
chr2	237968300	237969300	2.1292334411238367
chr2	237968400	237969400	1.7159421018328602
chr2	237968500	237969500	1.913694651212835
chr2	237968600	237969600	1.4475360680128644
chr2	237968700	237969700	1.559532993459689
chr2	237968800	237969800	1.3108420508424083
chr2	237968900	237969900	1.5021598858343366
chr2	237969000	237970000	2.085866657396664
chr2	237969100	237970100	2.4653079267139764
chr2	237969200	237970200	3.1367053385308603
chr2	237969300	237970300	2.50416166624026
chr2	237969400	237970400	2.3922615278028374
chr2	237969500	237970500	2.14432162358007
chr2	237969600	237970600	2.244399945745676
chr2	237969700	237970700	2.2428822128579573
chr2	237969800	237970800	2.5304870660299046
chr2	237969900	237970900	2.483962181049664
chr2	237970000	237971000	2.003653314204562
chr2	237970100	237971100	1.734964408695227
chr2	237972600	237973600	2.9393906529264817
chr2	237972700	237973700	2.9400342886279307
chr2	237972800	237973800	2.880503397200592
chr2	237972900	237973900	2.1457564022821645
chr2	237973000	237974000	1.494357471113127
chr2	237973100	237974100	1.0566134280029904
chr2	237974900	237975900	1.9973347906861345
chr2	237975000	237976000	2.2118326493506073
chr2	237975100	237976100	2.467858728105376
chr2	237975200	237976200	2.491780038487528
chr2	237975300	237976300	3.123422769842794
chr2	237975400	237976400	3.3996234309123263
chr2	237975500	237976500	3.57538755584632
chr2	237975600	237976600	3.1689858241382254
chr2	237975700	237976700	2.836846811288426
chr2	237975800	237976800	1.8375566762087847
chr2	237975900	237976900	1.1594926507948886
chr2	237976000	237977000	0.6299489536690055
chr2	237976100	237977100	0.4979169079641449
chr2	237976200	237977200	0.4965800870420625
chr2	237976300	237977300	-0.053860445232615885
chr2	237976400	237977400	-0.5309295800283473
chr2	237976500	237977500	-0.7001326732787652
chr2	237976600	237977600	-0.6208284743929945
chr2	237976700	237977700	-0.9013459565430876
chr2	237976800	237977800	-1.0448471297882704
chr2	237976900	237977900	-0.34442395935440284
chr2	237977000	237978000	-0.059412172247919615
chr2	237977100	237978100	0.14936907951029918
chr2	237977200	237978200	0.4933572003852764
chr2	237977300	237978300	0.5623261615414442
chr2	237977400	237978400	0.6186016046211217
chr2	237977500	237978500	0.4622714551094648
chr2	237977600	237978600	0.4394009924763283
chr2	237977700	237978700	0.9777912413346336
chr2	237977800	237978800	1.9404588171768329
chr2	237977900	237978900	1.2536521424656462
chr2	237978000	237979000	1.3873018582053318
chr2	237978100	237979100	1.185083787532326
chr2	237978200	237979200	0.81120632895998
chr2	237978300	237979300	0.7156442577904361
chr2	237978400	237979400	0.9992217652075668
chr2	237978500	237979500	0.936300964583534
chr2	237978600	237979600	1.3583908483377278
chr2	237979700	237980700	1.0365557441640152
chr2	237979800	237980800	1.4836985557262354
chr2	237979900	237980900	2.023351830391064
chr2	237980000	237981000	2.5987919836910307
chr2	237980100	237981100	3.2116447508388823
chr2	237980200	237981200	3.2504229000126212
chr2	237980300	237981300	3.6693548221081502
chr2	237980400	237981400	4.321255552366085
chr2	237980500	237981500	4.000682873798645
chr2	237980600	237981600	4.194513010483991
chr2	237981700	237982700	2.8766321111028503
chr2	237981800	237982800	3.2759964414003204
chr2	237981900	237982900	3.7504837048913258
chr2	237982000	237983000	4.084951445813711
chr2	237982100	237983100	3.9328017792412986
chr2	237982200	237983200	4.075941533997258
chr2	237982300	237983300	3.728676951048372
chr2	237982400	237983400	3.1542807372756045
chr2	237982500	237983500	3.4653486965607523
chr2	237982600	237983600	2.86037775624346
chr2	237982700	237983700	2.371673096292932
chr2	237982800	237983800	2.4395551939234714
chr2	237982900	237983900	2.18704787562257
chr2	237983000	237984000	2.106734150893628
chr2	237983100	237984100	2.7940692781217487
chr2	237983200	237984200	2.552553141190006
chr2	237983300	237984300	2.157517226590249
chr2	237983400	237984400	2.260319930699896
chr2	237983500	237984500	2.3780417124102997
chr2	237983600	237984600	2.299382003924901
chr2	237983700	237984700	2.55975189238096
chr2	237983800	237984800	2.369582353594729
chr2	237983900	237984900	2.3499593376658843
chr2	237985000	237986000	2.1561966000220636
chr2	237985100	237986100	2.3093621962510515
chr2	237986200	237987200	1.0167703673147492
chr2	237986300	237987300	1.135710197786005
chr2	237986400	237987400	0.5762364782899212
chr2	237986500	237987500	0.4073073176118876
chr2	237986600	237987600	0.9670059443336844
chr2	237986700	237987700	0.5937971601112371
chr2	237986800	237987800	1.147106334103343
chr2	237986900	237987900	0.8228486480629504
chr2	237988500	237989500	2.2491203166059264
chr2	237988600	237989600	2.190931869225585
chr2	237988700	237989700	2.1901190403210387
chr2	237991700	237992700	3.6050493744415375
chr2	237991800	237992800	3.523359231915187
chr2	237991900	237992900	2.6925108360121115
chr2	237992000	237993000	3.9073280424887042
chr2	237992100	237993100	4.040012126753132
chr2	237992200	237993200	2.6587379104802555
chr2	237992300	237993300	1.802508400884744
chr2	237992400	237993400	1.9139014694037373
chr2	237992500	237993500	1.288414103013513
chr2	237992600	237993600	1.2635402073637558
chr2	237992700	237993700	1.2130720258848835
chr2	237992800	237993800	1.583823947166764
chr2	237992900	237993900	2.023401502469937
chr2	237993000	237994000	1.1216969915642832
chr2	237993100	237994100	1.0365287143640551
chr2	237994200	237995200	1.7497876449199987
chr2	237994300	237995300	1.6337396627015501
chr2	237994400	237995400	0.9562297485826904
chr2	237994500	237995500	1.1644079967156142
chr2	237994600	237995600	1.3275572763495116
chr2	237994700	237995700	1.3506620755419498
chr2	237994800	237995800	0.7818908412830274
chr2	237994900	237995900	0.10134759436768
chr2	237995000	237996000	-0.33070342086199583
chr2	237995100	237996100	0.059944423309864936
chr2	237995200	237996200	0.4628913252243765
chr2	237995300	237996300	0.1670041278261552
chr2	237995400	237996400	-0.04778202765466174
chr2	237995500	237996500	0.06445860664605765
chr2	237995600	237996600	-0.3698329161922661
chr2	237996500	237997500	2.6422893525953066
chr2	237996600	237997600	2.637505643898124
chr2	237996700	237997700	2.672964532882649
chr2	237996800	237997800	2.2860945488170645
chr2	237996900	237997900	1.795604309752028
chr2	237997000	237998000	1.5839156046884444
chr2	237997100	237998100	1.0988092799503553
chr2	237997200	237998200	1.5631032615836409
chr2	237997300	237998300	1.6975068203640116
chr2	237997400	237998400	1.5195660034465637
chr2	237997500	237998500	0.3896086652740832
chr2	237997600	237998600	0.3821998433167685
chr2	237997900	237998900	1.8802413515218144
chr2	237998000	237999000	1.4863801830264654
chr2	237998100	237999100	1.57798132474839
chr2	237998200	237999200	1.7198749246193523
chr2	237998300	237999300	1.9388225445475555
chr2	237998400	237999400	1.5484408181112974
chr2	237998700	237999700	1.2335354040114002
chr2	237998800	237999800	0.868750482536778
chr2	237999900	238000900	3.074485700341992
chr2	238000000	238001000	2.9413305477450145
chr2	238002200	238003200	2.91394000974761
chr2	238002500	238003500	3.0509040793984648
chr2	238002600	238003600	2.7988634357102966
chr2	238002700	238003700	2.9892193030786767
chr2	238002800	238003800	2.7377372970838882
chr2	238002900	238003900	2.0792162427408662
chr2	238003000	238004000	1.7234753565676881
chr2	238003100	238004100	1.6590344776383608
chr2	238003200	238004200	2.0525821862230123
chr2	238003300	238004300	2.315679180690263
chr2	238003400	238004400	2.601054882062552
chr2	238003500	238004500	1.8812189974207327
chr2	238003600	238004600	1.9784269835939687
chr2	238003700	238004700	1.5048158262895222
chr2	238003800	238004800	2.011954994673381
chr2	238003900	238004900	2.5453154463153282
chr2	238004000	238005000	1.9227374444214798
chr2	238004100	238005100	1.2809781483497087
chr2	238004200	238005200	1.0502396604285185
chr2	238004300	238005300	1.3619995215167116
chr2	238004400	238005400	1.3616913474702896
chr2	238004500	238005500	1.5391707502718524
chr2	238004600	238005600	1.7528846265511429
chr2	238004700	238005700	2.159189277071812
chr2	238004800	238005800	1.9502318665965388
chr2	238004900	238005900	1.9662180049147653
chr2	238005000	238006000	2.491465644777734
chr2	238005100	238006100	2.5186377598598884
chr2	238005200	238006200	3.0111100010390786
chr2	238005300	238006300	2.729885526247338
chr2	238005400	238006400	2.8584592712534667
chr2	238005500	238006500	2.7487088783010725
chr2	238005600	238006600	2.195465161807896
chr2	238005700	238006700	2.0429498889695816
chr2	238007100	238008100	2.359164977378214
chr2	238007200	238008200	2.268021345130861
chr2	238007300	238008300	2.8008160887449525
chr2	238007400	238008400	2.9159573588749588
chr2	238007500	238008500	2.3109148560463693
chr2	238007600	238008600	2.530955993800432
chr2	238007700	238008700	2.6665121114266186
chr2	238007800	238008800	2.514630706666174
chr2	238007900	238008900	3.1024925018375256
chr2	238008000	238009000	3.590897939162419
chr2	238008100	238009100	3.4049075451136086
chr2	238008200	238009200	3.3492645578486697
chr2	238008300	238009300	2.7690171408577253
chr2	238008400	238009400	2.782000798035046
chr2	238008500	238009500	3.5467309490788104
chr2	238008600	238009600	3.5776139275311003
chr2	238008700	238009700	3.3575391523046427
chr2	238008800	238009800	3.118151595178164
chr2	238008900	238009900	2.308703511554564
chr2	238009000	238010000	2.0230757867758253
chr2	238009100	238010100	1.3430391463114195
chr2	238009200	238010200	0.6908143751400875
chr2	238009300	238010300	0.8116285966588804
chr2	238009400	238010400	0.8169238821985838
chr2	238009500	238010500	0.9337299877875476
chr2	238009600	238010600	0.7795014575573859
chr2	238009700	238010700	1.130163745819806
chr2	238009800	238010800	0.7715752069429808
chr2	238009900	238010900	0.7157713035206161
chr2	238010000	238011000	0.8543449993544273
chr2	238010100	238011100	1.0989524322730495
chr2	238010200	238011200	2.0517145315941456
chr2	238010300	238011300	2.0754960669028373
chr2	238010400	238011400	2.220766582154127
chr2	238010500	238011500	2.088988872231519
chr2	238010600	238011600	1.8009706839453674
chr2	238010700	238011700	1.2173375471776222
chr2	238012100	238013100	1.1977802163990796
chr2	238012200	238013200	0.432052938729054
chr2	238012300	238013300	-0.06101249103778511
chr2	238012400	238013400	-0.5732208877957421
chr2	238012500	238013500	-0.5527027712291691
chr2	238012600	238013600	0.4743650244732551
chr2	238012700	238013700	1.0433639507445012
chr2	238012800	238013800	1.2230262416286577
chr2	238012900	238013900	1.308517334604065
chr2	238013000	238014000	2.052634756714676
chr2	238013100	238014100	2.2535464875235665
chr2	238013200	238014200	2.734093665722733
chr2	238013300	238014300	3.0617417829158504
chr2	238013400	238014400	3.2090707222247215
chr2	238013500	238014500	3.1620472013629097
chr2	238013600	238014600	2.990533152029685
chr2	238013700	238014700	2.8176697993551345
chr2	238013800	238014800	2.7160676421192296
chr2	238013900	238014900	2.4078444459881267
chr2	238014000	238015000	1.9239066141358951
chr2	238014100	238015100	1.4619901132585973
chr2	238014200	238015200	1.1838091498180805
chr2	238014300	238015300	1.7375040186346746
chr2	238014400	238015400	1.6383932721426326
chr2	238014500	238015500	1.36868712996423
chr2	238014600	238015600	0.2784879696384794
chr2	238014700	238015700	-0.4460857424962415
chr2	238014800	238015800	-0.0010805844243820283
chr2	238014900	238015900	0.17729518182017873
chr2	238015000	238016000	0.3876422664428978
chr2	238015100	238016100	0.6325580788204008
chr2	238015200	238016200	0.9031868487130734
chr2	238015300	238016300	0.9872728457584908
chr2	238015400	238016400	1.2344070862317158
chr2	238015500	238016500	1.299781464304339
chr2	238015600	238016600	2.96061689814613
chr2	238015700	238016700	4.609274551940876
chr2	238015800	238016800	4.181769373515908
chr2	238015900	238016900	4.033070984960723
chr2	238016000	238017000	3.7370976811339673
chr2	238016100	238017100	3.6763703556164486
chr2	238016200	238017200	3.6881053901188015
chr2	238016300	238017300	3.2430326685795268
chr2	238016400	238017400	2.9184349905468463
chr2	238016500	238017500	2.9670949441909538
chr2	238016600	238017600	2.2388363086483443
chr2	238016700	238017700	0.513713667225178
chr2	238016800	238017800	1.0640010939932465
chr2	238016900	238017900	1.3912792057552756
chr2	238017000	238018000	1.7445365106573893
chr2	238017100	238018100	1.1255442116022591
chr2	238017200	238018200	1.673966675617942
chr2	238017300	238018300	1.5597917727050572
chr2	238017400	238018400	1.4594938625176976
chr2	238017500	238018500	1.1855179805505285
chr2	238017600	238018600	1.1995023274105
chr2	238017700	238018700	1.4905669563221895
chr2	238017800	238018800	1.5906214432947547
chr2	238017900	238018900	1.5276939354777153
chr2	238018000	238019000	1.722951105402046
chr2	238018100	238019100	2.6962441622053808
chr2	238018200	238019200	2.7793584393985418
chr2	238018300	238019300	3.4578039780628926
chr2	238018400	238019400	3.2403432172734528
chr2	238018500	238019500	3.2440523023625034
chr2	238018600	238019600	3.104398586634641
chr2	238020100	238021100	2.4068219510433098
chr2	238020200	238021200	1.9959513347151008
chr2	238020300	238021300	1.6653995402699728
chr2	238020400	238021400	2.145783592294116
chr2	238020500	238021500	2.867128891420576
chr2	238020600	238021600	3.39714799958619
chr2	238020700	238021700	3.6702855209833367
chr2	238020800	238021800	3.766758055868087
chr2	238020900	238021900	3.750690993653178
chr2	238021000	238022000	3.2631939394613383
chr2	238021100	238022100	2.5413523652377297
chr2	238021200	238022200	3.0189524292291288
chr2	238021300	238022300	4.3842046667931935
chr2	238021400	238022400	3.813979623064052
chr2	238021500	238022500	3.115593358370459
chr2	238021600	238022600	2.492575479772356
chr2	238021700	238022700	2.4645291270367538
chr2	238021800	238022800	2.4177106796666594
chr2	238021900	238022900	2.174159882629037
chr2	238022000	238023000	2.4903013033532333
chr2	238022100	238023100	2.6649801141545506
chr2	238022200	238023200	2.64235258221641
chr2	238022300	238023300	2.06032895937763
chr2	238022400	238023400	2.4504817965374865
chr2	238022500	238023500	2.5875844469335125
chr2	238022600	238023600	2.88980515860582
chr2	238022700	238023700	2.7297894198608943
chr2	238022800	238023800	2.3796186696358834
chr2	238022900	238023900	2.245530591224284
chr2	238023000	238024000	1.6653477727797399
chr2	238023100	238024100	1.3523508876069879
chr2	238023200	238024200	1.480875673117012
chr2	238023300	238024300	1.843303018889724
chr2	238023400	238024400	2.408349254193477
chr2	238023500	238024500	2.268185644207628
chr2	238023600	238024600	1.17852145385117
chr2	238023700	238024700	0.08589229905957524
chr2	238023800	238024800	0.4261772475271097
chr2	238023900	238024900	1.096301376808986
chr2	238024000	238025000	1.8497333179904278
chr2	238024100	238025100	1.7552114079642984
chr2	238024200	238025200	1.678030881384971
chr2	238024300	238025300	1.3881263153429433
chr2	238024400	238025400	1.2530801446243394
chr2	238024500	238025500	0.9131754506449968
chr2	238024600	238025600	1.3981788885310205
chr2	238024700	238025700	2.998685161250753
chr2	238024800	238025800	2.818366200382393
chr2	238024900	238025900	2.3356362374407045
chr2	238025000	238026000	2.2485819992914897
chr2	238025100	238026100	2.457087724045596
chr2	238025200	238026200	2.389182482558978
chr2	238025300	238026300	2.0192314115569987
chr2	238025400	238026400	1.6618320272966942
chr2	238025500	238026500	2.478877404965087
chr2	238025600	238026600	3.0099230120985823
chr2	238025700	238026700	1.9716496670000363
chr2	238025800	238026800	2.357596078792024
chr2	238025900	238026900	2.2569983142949988
chr2	238026000	238027000	2.207253126715932
chr2	238026100	238027100	1.8359687333692567
chr2	238026200	238027200	2.2176398424818538
chr2	238026300	238027300	2.33574997950789
chr2	238026400	238027400	2.7196491700399137
chr2	238026500	238027500	2.2738694886055155
chr2	238026600	238027600	2.1757113170899642
chr2	238026700	238027700	2.963114876947858
chr2	238026800	238027800	2.7056152896645096
chr2	238026900	238027900	2.5074396972203483
chr2	238027000	238028000	2.0977728340564594
chr2	238027100	238028100	2.3289985882815007
chr2	238027200	238028200	2.1176134154389854
chr2	238027300	238028300	2.396749161331865
chr2	238027400	238028400	1.8960128100664555
chr2	238027500	238028500	1.7061889879947154
chr2	238027600	238028600	1.5960571552282259
chr2	238027700	238028700	0.9422143052308896
chr2	238027800	238028800	0.7277874787317954
chr2	238027900	238028900	0.8373730332675734
chr2	238028000	238029000	0.4530160955510898
chr2	238028100	238029100	0.7321740351408283
chr2	238028200	238029200	0.30370956341288785
chr2	238028300	238029300	-0.3155570142276811
chr2	238028400	238029400	-0.2727879940601287
chr2	238028500	238029500	0.4682736549744546
chr2	238028600	238029600	0.9505556706631382
chr2	238028700	238029700	1.0674671104491462
chr2	238028800	238029800	1.0796924887139348
chr2	238028900	238029900	1.1048028448636755
chr2	238029600	238030600	1.3910489728930515
chr2	238029700	238030700	1.5353917777697248
chr2	238029800	238030800	1.904045669246956
chr2	238029900	238030900	1.961680527022485
chr2	238030000	238031000	2.753141083131537
chr2	238030100	238031100	2.6749417112733807
chr2	238030200	238031200	2.7651329105674454
chr2	238030300	238031300	2.6588629226237974
chr2	238030400	238031400	2.4775458078286103
chr2	238030500	238031500	2.9183479357097184
chr2	238030600	238031600	2.2454828704752248
chr2	238030700	238031700	1.9359557435728203
chr2	238030800	238031800	1.3797807516629583
chr2	238030900	238031900	1.2948651229137158
chr2	238031000	238032000	0.9880076723478607
chr2	238031100	238032100	0.8246477963013248
chr2	238033400	238034400	2.6242657144256003
chr2	238033500	238034500	1.8744979583479329
chr2	238033600	238034600	1.4163520237506428
chr2	238033700	238034700	1.6078493914852432
chr2	238033800	238034800	1.9898703843832144
chr2	238033900	238034900	2.388299755225625
chr2	238034000	238035000	2.9004034472504134
chr2	238034100	238035100	2.798158546625789
chr2	238034200	238035200	2.374213198698609
chr2	238034300	238035300	2.216554345657748
chr2	238034400	238035400	1.736125464246814
chr2	238034500	238035500	2.39418246257362
chr2	238034600	238035600	2.9941833315725312
chr2	238036500	238037500	1.837957618889473
chr2	238036600	238037600	1.4761025322010946
chr2	238036700	238037700	2.2228329664110795
chr2	238036800	238037800	1.962744673454509
chr2	238036900	238037900	1.3810551800892694
chr2	238038700	238039700	2.5133064282765982
chr2	238038800	238039800	2.698040395177021
chr2	238038900	238039900	3.0303383729532967
chr2	238039000	238040000	3.3498296276275163
chr2	238039100	238040100	3.9932424685971295
chr2	238039200	238040200	4.081651931519928
chr2	238039300	238040300	4.669768457589307
chr2	238039400	238040400	5.089217286108171
chr2	238039500	238040500	5.063392389161542
chr2	238039600	238040600	5.2033817011777685
chr2	238039700	238040700	4.633515414819218
chr2	238039800	238040800	4.413124487982343
chr2	238039900	238040900	4.485989606670001
chr2	238040000	238041000	4.376471139311024
chr2	238040100	238041100	3.3240411102403544
chr2	238040200	238041200	3.29382211176148
chr2	238040300	238041300	2.5878924894706192
chr2	238040400	238041400	1.9766681414318148
chr2	238040500	238041500	1.8027053409278453
chr2	238040600	238041600	1.5368698366746034
chr2	238040700	238041700	1.4882950964070505
chr2	238040800	238041800	1.236070684826836
chr2	238040900	238041900	0.6489310815594933
chr2	238043300	238044300	2.4852850049216326
chr2	238043400	238044400	2.102957732976052
chr2	238043500	238044500	2.251194818365533
chr2	238043600	238044600	2.608074180440881
chr2	238043700	238044700	2.6595575250807832
chr2	238043800	238044800	2.8384424212526613
chr2	238043900	238044900	3.036535159018966
chr2	238044000	238045000	2.569371601110795
chr2	238044100	238045100	3.113646855458982
chr2	238044200	238045200	2.872321047721084
chr2	238044300	238045300	2.587808125781559
chr2	238044400	238045400	3.073047214722895
chr2	238044500	238045500	2.991075136871431
chr2	238044600	238045600	3.065411392019065
chr2	238044700	238045700	2.9258034314250585
chr2	238045100	238046100	2.9947217248155926
chr2	238045200	238046200	2.8721202678807227
chr2	238045700	238046700	3.1010846424382317
chr2	238045800	238046800	3.1301726564749663
chr2	238045900	238046900	2.6739414561964225
chr2	238046000	238047000	2.4430591373376886
chr2	238046100	238047100	2.2536455108265714
chr2	238046200	238047200	2.3392887976907693
chr2	238046300	238047300	1.3189559692043908
chr2	238046400	238047400	0.77589305743403
chr2	238046500	238047500	0.5054959128188766
chr2	238048400	238049400	0.9195738027086616
chr2	238049500	238050500	0.5407281073521985
chr2	238049600	238050600	1.0037855770237458
chr2	238049700	238050700	1.5603831274625086
chr2	238049800	238050800	1.7500050877888993
chr2	238049900	238050900	1.895512696499108
chr2	238050000	238051000	1.8689409097957013
chr2	238050100	238051100	2.285311279618791
chr2	238050200	238051200	2.596202163079189
chr2	238050300	238051300	1.9832591569246867
chr2	238050400	238051400	2.5394452273432404
chr2	238050500	238051500	3.0175871565908703
chr2	238050600	238051600	2.1587155403318716
chr2	238050700	238051700	1.7428995291701308
chr2	238050800	238051800	1.751229339817633
chr2	238050900	238051900	1.8791495824655449
chr2	238051000	238052000	1.1405109411318641
chr2	238051100	238052100	0.3167158243902545
chr2	238051200	238052200	0.7980869220240558
chr2	238051300	238052300	1.1110031718081446
chr2	238051400	238052400	0.6120155772340747
chr2	238051500	238052500	0.3620358503596824
chr2	238051600	238052600	0.4818089589787379
chr2	238051700	238052700	0.6352016303000845
chr2	238051800	238052800	0.4827792212114987
chr2	238051900	238052900	0.3465722075542838
chr2	238052000	238053000	0.7536355122792222
chr2	238052100	238053100	1.1603982473339731
chr2	238052200	238053200	0.5950065330665061
chr2	238052300	238053300	1.0437320109888764
chr2	238052400	238053400	1.4784925293658209
chr2	238052500	238053500	0.6598976905232711
chr2	238052600	238053600	1.0849251802727229
chr2	238052700	238053700	1.4481501886141137
chr2	238052800	238053800	1.9126454065802143
chr2	238052900	238053900	1.5438371396188288
chr2	238054700	238055700	0.21503926102762808
chr2	238054800	238055800	0.3716014484971786
chr2	238054900	238055900	0.5769816061934192
chr2	238055000	238056000	0.7774539165860717
chr2	238055100	238056100	0.8611063782825028
chr2	238055200	238056200	0.8119003955680951
chr2	238055300	238056300	0.09870285740973048
chr2	238055400	238056400	0.3949732730466093
chr2	238055500	238056500	0.4447650990118973
chr2	238055600	238056600	1.1095939948510292
chr2	238055700	238056700	1.4010391453968891
chr2	238055800	238056800	1.2434745218112229
chr2	238055900	238056900	1.8477802573062283
chr2	238056000	238057000	1.9187453543931143
chr2	238056100	238057100	2.015588261536526
chr2	238056200	238057200	2.3030628631532357
chr2	238056300	238057300	3.3490976805210595
chr2	238056400	238057400	3.1691445098449886
chr2	238056500	238057500	3.4059071047098066
chr2	238056600	238057600	2.7251004746834417
chr2	238056700	238057700	2.5501664398006465
chr2	238056800	238057800	2.5748585699773576
chr2	238056900	238057900	2.1080849586441883
chr2	238057000	238058000	1.9160018684778566
chr2	238057100	238058100	1.9370162888485047
chr2	238057200	238058200	1.592210196634308
chr2	238057300	238058300	1.0931158635577722
chr2	238057400	238058400	0.6675547613631746
chr2	238061100	238062100	1.7267949459991592
chr2	238061200	238062200	2.152933430309908
chr2	238061300	238062300	1.5930952684769717
chr2	238061400	238062400	1.5649264601582806
chr2	238061500	238062500	1.901394885098482
chr2	238061600	238062600	2.063800153674248
chr2	238061700	238062700	2.183248635433718
chr2	238061800	238062800	2.03497371786615
chr2	238061900	238062900	2.531554337236744
chr2	238062000	238063000	2.235334566272165
chr2	238062100	238063100	2.768820426478017
chr2	238062200	238063200	2.4978980591584663
chr2	238062300	238063300	2.2460916860307427
chr2	238062500	238063500	1.3507369055617908
chr2	238062600	238063600	1.607197647032541
chr2	238062700	238063700	2.241825974557315
chr2	238062800	238063800	3.0158492156414742
chr2	238062900	238063900	3.21300387776395
chr2	238063000	238064000	3.575572663787028
chr2	238063100	238064100	3.548546067058472
chr2	238064300	238065300	2.4885150007447248
chr2	238064400	238065400	2.178078810382487
chr2	238064500	238065500	2.23688263371605
chr2	238064600	238065600	1.6970330589815663
chr2	238065100	238066100	2.492065500005337
chr2	238065200	238066200	2.9833467711822435
chr2	238065300	238066300	3.1905278083772166
chr2	238065400	238066400	3.703443119379624
chr2	238065500	238066500	3.8729020496702646
chr2	238065600	238066600	4.048019333374075
chr2	238065700	238066700	4.2255775303932
chr2	238065800	238066800	4.7683700925116055
chr2	238065900	238066900	4.209479719419582
chr2	238066000	238067000	4.076974068360091
chr2	238066100	238067100	4.193999019519119
chr2	238066200	238067200	4.149352940596554
chr2	238066300	238067300	4.054160288784134
chr2	238066400	238067400	3.904304134058791
chr2	238066500	238067500	3.8522502108186094
chr2	238066600	238067600	3.971568292546341
chr2	238066700	238067700	3.8378841926768494
chr2	238066800	238067800	4.04198645354602
chr2	238066900	238067900	4.886776217899547
chr2	238067000	238068000	4.305413567859034
chr2	238067100	238068100	3.9024939829373526
chr2	238067200	238068200	3.0829625618019327
chr2	238067300	238068300	2.625567279127515
chr2	238067400	238068400	2.6904354401243995
chr2	238067500	238068500	2.6342479193783035
chr2	238067600	238068600	2.3279396550300566
chr2	238067700	238068700	2.2510963015230514
chr2	238067800	238068800	2.035019414398621
chr2	238067900	238068900	1.2557030891868664
chr2	238068000	238069000	1.8240725871599726
chr2	238068100	238069100	2.061734210396661
chr2	238068200	238069200	2.837269550366869
chr2	238068300	238069300	3.5492037878614413
chr2	238068400	238069400	3.9311428294377637
chr2	238068500	238069500	4.390529065563518
chr2	238068600	238069600	4.517309419717368
chr2	238068700	238069700	5.2708446004660665
chr2	238068800	238069800	5.148036203878712
chr2	238068900	238069900	5.290474244480683
chr2	238069000	238070000	5.034282189545012
chr2	238069100	238070100	5.389080502359398
chr2	238069200	238070200	5.405733736962001
chr2	238069300	238070300	5.172049450579701
chr2	238069400	238070400	4.3002073233096185
chr2	238069500	238070500	3.6839685141787313
chr2	238069600	238070600	3.4265965157293548
chr2	238069700	238070700	2.461687757095925
chr2	238069800	238070800	2.675060381606873
chr2	238070900	238071900	2.875545769698847
chr2	238071000	238072000	2.4044559966390358
chr2	238071100	238072100	2.1001236225948
chr2	238071200	238072200	2.331841978475398
chr2	238071300	238072300	2.4520825271141478
chr2	238071400	238072400	2.892140679966088
chr2	238071500	238072500	2.960417864693252
chr2	238071600	238072600	2.4326579946169518
chr2	238071700	238072700	2.940324994216525
chr2	238071800	238072800	2.9788444830387766
chr2	238071900	238072900	3.2706706274221897
chr2	238072000	238073000	3.4415418876822246
chr2	238072100	238073100	4.132943930575757
chr2	238072200	238073200	3.8495501448916
chr2	238072300	238073300	3.6565666653105753
chr2	238072400	238073400	2.666328759640263
chr2	238072500	238073500	2.4472329828145862
chr2	238072600	238073600	3.0958901849102487
chr2	238072700	238073700	3.0115320399116268
chr2	238072800	238073800	2.512452928433341
chr2	238072900	238073900	2.3131601166271056
chr2	238073000	238074000	2.2715412965678525
chr2	238073100	238074100	1.9202324937545991
chr2	238073200	238074200	2.048144950777876
chr2	238073300	238074300	2.3281636393778045
chr2	238074300	238075300	2.8596993642441464
chr2	238074400	238075400	2.6203440828521316
chr2	238074500	238075500	2.6198988484226264
chr2	238074600	238075600	2.3023846190743558
chr2	238074700	238075700	2.476728018831204
chr2	238074800	238075800	2.160176397235844
chr2	238074900	238075900	2.3894125663875685
chr2	238075000	238076000	2.112622613772643
chr2	238076700	238077700	2.631384438372128
chr2	238077300	238078300	1.0166115333086256
chr2	238077400	238078400	0.6488820166670981
chr2	238077500	238078500	1.1121128298235303
chr2	238077600	238078600	1.5097625424858323
chr2	238077700	238078700	1.4144111209905774
chr2	238079100	238080100	2.682747084619604
chr2	238079200	238080200	2.9346841102386203
chr2	238079300	238080300	3.08639798106705
chr2	238079400	238080400	3.52354856445134
chr2	238079500	238080500	3.2637526982528198
chr2	238079600	238080600	3.5339094881662296
chr2	238079700	238080700	3.832609298497141
chr2	238079800	238080800	3.697898131831168
chr2	238079900	238080900	3.3803838973806792
chr2	238080000	238081000	3.0402853802500935
chr2	238080100	238081100	2.66093519244623
chr2	238080200	238081200	2.2099205274394245
chr2	238080300	238081300	1.7481467178426762
chr2	238081900	238082900	0.5474650800566027
chr2	238082000	238083000	1.356377607643196
chr2	238082100	238083100	2.2251599651136797
chr2	238082200	238083200	2.9016222869764534
chr2	238082300	238083300	2.9669314741680903
chr2	238082400	238083400	3.1174416787386314
chr2	238082500	238083500	3.2562423110948724
chr2	238082600	238083600	2.7354433750638454
chr2	238082700	238083700	3.5520298022907904
chr2	238082800	238083800	3.6113267427900295
chr2	238082900	238083900	4.134361773949143
chr2	238083000	238084000	4.264145700348075
chr2	238083100	238084100	3.6760020871943935
chr2	238083200	238084200	2.9550793030136124
chr2	238083300	238084300	3.0073192696903828
chr2	238083400	238084400	3.0823513968710072
chr2	238083500	238084500	2.79013570887788
chr2	238084900	238085900	1.732915747821742
chr2	238085000	238086000	2.034064868885525
chr2	238085100	238086100	2.1349425269115208
chr2	238085200	238086200	1.3593076778966768
chr2	238085300	238086300	1.680835664546951
chr2	238085400	238086400	0.8694882814353228
chr2	238085500	238086500	0.8840638507451728
chr2	238085600	238086600	0.6192720113367699
chr2	238088800	238089800	0.3176021280269428
chr2	238088900	238089900	1.2348144189255048
chr2	238089000	238090000	1.9356249516333077
chr2	238089100	238090100	2.3193364129826133
chr2	238089200	238090200	2.3805566322815293
chr2	238089300	238090300	2.3559678715072643
chr2	238089400	238090400	2.1080330922965587
chr2	238089500	238090500	2.5418111540504427
chr2	238089600	238090600	3.1457877690118337
chr2	238089700	238090700	2.9855626545730907
chr2	238089800	238090800	3.0243313167073302
chr2	238089900	238090900	2.4178770708571298
chr2	238090000	238091000	1.3608345483380775
chr2	238090100	238091100	1.6576154987337062
chr2	238090200	238091200	2.1254007632889347
chr2	238090300	238091300	1.9525613797062844
chr2	238090400	238091400	2.5285733700498696
chr2	238090500	238091500	2.4216815193557912
chr2	238090600	238091600	2.5229747731474603
chr2	238090700	238091700	2.739086204286461
chr2	238090800	238091800	2.580049812593371
chr2	238090900	238091900	2.3002906308369995
chr2	238091000	238092000	2.699181691119088
chr2	238091100	238092100	1.9443205796843068
chr2	238091200	238092200	1.5106048486344867
chr2	238091800	238092800	2.433338335804278
chr2	238091900	238092900	3.211590629675721
chr2	238092000	238093000	3.2730423970882594
chr2	238092100	238093100	3.4262257263471083
chr2	238092200	238093200	3.4788843728337238
chr2	238092300	238093300	3.7077791992374696
chr2	238092400	238093400	4.020894617620352
chr2	238092500	238093500	4.4558084666419715
chr2	238092600	238093600	3.5305960230298
chr2	238092700	238093700	3.362444288795541
chr2	238094300	238095300	1.8482388872711202
chr2	238094400	238095400	2.030348831379796
chr2	238094500	238095500	1.9962941212413328
chr2	238094600	238095600	1.5910718873786147
chr2	238094700	238095700	1.3502608278722743
chr2	238094800	238095800	1.361336316450534
chr2	238094900	238095900	1.3079292880556697
chr2	238095000	238096000	1.5156941012768401
chr2	238095100	238096100	2.457074230988585
chr2	238095200	238096200	2.544114466414461
chr2	238095300	238096300	2.4064974352518096
chr2	238095400	238096400	2.2320850109407666
chr2	238095500	238096500	2.3400555538477583
chr2	238095600	238096600	2.652733629080079
chr2	238095700	238096700	2.8450142764115296
chr2	238104700	238105700	3.2062700179570074
chr2	238105500	238106500	3.456368865136126
chr2	238105600	238106600	3.639109848280369
chr2	238107500	238108500	2.6843322410022834
chr2	238107600	238108600	3.31912601117178
chr2	238107700	238108700	3.845662670519373
chr2	238107800	238108800	3.9030711019688646
chr2	238107900	238108900	4.0258566632726875
chr2	238108000	238109000	3.5306242745244973
chr2	238108100	238109100	3.3076063267712588
chr2	238108200	238109200	3.567795329474368
chr2	238108300	238109300	3.188608034310163
chr2	238108400	238109400	3.0701647019409504
chr2	238108500	238109500	3.109638268062912
chr2	238108600	238109600	2.187504875635431
chr2	238108700	238109700	1.366566873277009
chr2	238111000	238112000	1.365578741305645
chr2	238111100	238112100	1.3125014990409314
chr2	238111200	238112200	1.9092095557662443
chr2	238113000	238114000	0.9645070863965988
chr2	238113100	238114100	2.1770233452999395
chr2	238113200	238114200	3.340959606896745
chr2	238113300	238114300	3.2795244364402967
chr2	238113400	238114400	3.752277706193064
chr2	238113500	238114500	4.828592722999471
chr2	238113600	238114600	5.166707483060084
chr2	238113700	238114700	5.520722747879673
chr2	238113800	238114800	4.760940221043693
chr2	238113900	238114900	4.802180928000484
chr2	238114000	238115000	4.95370527690649
chr2	238114100	238115100	4.373783996316945
chr2	238114200	238115200	3.312334005164548
chr2	238136800	238137800	4.15374343162772
chr2	238136900	238137900	4.049631773104402
chr2	238137000	238138000	4.278484058547386
chr2	238137100	238138100	4.5192885236712526
chr2	238137200	238138200	4.775147302367727
chr2	238137300	238138300	4.624196389787924
chr2	238137400	238138400	4.804110366022134
chr2	238137500	238138500	4.658413309063719
chr2	238137600	238138600	4.468310435178607
chr2	238147000	238148000	5.812033882022691
chr2	238147100	238148100	6.3218737247873475
chr2	238147200	238148200	6.439816560069803
chr2	238147300	238148300	6.176389529322788
chr2	238147400	238148400	5.24350742081212
chr2	238147500	238148500	5.001956718314774
chr2	238147600	238148600	4.074641184741145
chr2	238157900	238158900	0.7897736480289146
chr2	238158000	238159000	0.12444059043582696
chr2	238158100	238159100	0.5925725045742081
chr2	238158200	238159200	1.024663404468407
chr2	238158300	238159300	1.3817758270163114
chr2	238158400	238159400	2.441023384846108
chr2	238158500	238159500	2.2095131155221464
chr2	238158600	238159600	1.4501139122573088
chr2	238158700	238159700	0.6602016900905381
chr2	238167900	238168900	1.5206324535119833
chr2	238168000	238169000	1.5327403135112478
chr2	238168100	238169100	1.37679311370816
chr2	238168200	238169200	1.2627996013208949
chr2	238168300	238169300	1.1982084372208308
chr2	238168400	238169400	1.045852063486349
chr2	238169100	238170100	1.1476421475893728
chr2	238169200	238170200	1.2636247385576795
chr2	238169300	238170300	1.5230451333917625
chr2	238169400	238170400	1.28378674831297
chr2	238169500	238170500	1.423028433837221
chr2	238169600	238170600	2.9706776546801845
chr2	238169700	238170700	3.331078821570157
chr2	238169800	238170800	2.82446901300802
chr2	238169900	238170900	2.9525457874029306
chr2	238170000	238171000	2.778235159190412
chr2	238170100	238171100	3.5394910342985564
chr2	238171200	238172200	1.9910176597202365
chr2	238171300	238172300	1.9725445056169912
chr2	238171400	238172400	1.9691055475746675
chr2	238171500	238172500	1.5892718844715632
chr2	238171600	238172600	1.3962414513666976
chr2	238171700	238172700	2.1040541680296347
chr2	238171800	238172800	2.682375198664018
chr2	238174200	238175200	1.2779737584414874
chr2	238174300	238175300	0.9929075045710756
chr2	238174400	238175400	0.8458542997563682
chr2	238174500	238175500	0.7357669657917695
chr2	238174600	238175600	0.7171541103984366
chr2	238174700	238175700	0.7908361385414702
chr2	238174800	238175800	0.8336197918224317
chr2	238174900	238175900	1.079702851598794
chr2	238175000	238176000	0.6929878848007098
chr2	238175100	238176100	0.6879894484763817
chr2	238176600	238177600	-0.3300024853159614
chr2	238176700	238177700	-0.4985600014088069
chr2	238176800	238177800	-1.5600941871009752
chr2	238176900	238177900	-1.2594229071983782
chr2	238177000	238178000	-1.1522267411237548
chr2	238177100	238178100	-1.3471743293661962
chr2	238177200	238178200	-1.0211426075082433
chr2	238177300	238178300	-0.7871697976247031
chr2	238177400	238178400	-0.5500596447591046
chr2	238177500	238178500	0.060943490067141184
chr2	238177600	238178600	-0.15814637387498695
chr2	238177700	238178700	-0.0595000926083467
chr2	238177800	238178800	0.8255684132860879
chr2	238177900	238178900	0.5884981127893713
chr2	238178000	238179000	0.4445777379104079
chr2	238178100	238179100	0.7793940263936087
chr2	238178600	238179600	0.05303333156066164
chr2	238178700	238179700	-0.02188296365390947
chr2	238178800	238179800	0.17085568944314866
chr2	238178900	238179900	1.1491522987263
chr2	238179000	238180000	1.4567092457382185
chr2	238179100	238180100	1.7431600211946296
chr2	238179200	238180200	2.117284086590454
chr2	238179300	238180300	2.9768661000351075
chr2	238179400	238180400	2.9931578383512925
chr2	238179500	238180500	2.884439294644515
chr2	238179600	238180600	2.6971540624970447
chr2	238179700	238180700	2.9546320170021083
chr2	238179800	238180800	2.89578232846772
chr2	238179900	238180900	2.065865422850637
chr2	238180000	238181000	1.8283778477556016
chr2	238181100	238182100	0.7683429981870974
chr2	238181200	238182200	1.5662276626815748
chr2	238181300	238182300	1.3401368548374353
chr2	238181400	238182400	0.8906850702926126
chr2	238181500	238182500	0.9303088813484818
chr2	238181600	238182600	1.2897894903232152
chr2	238181700	238182700	1.6128466758808973
chr2	238181800	238182800	1.6075729052699246
chr2	238181900	238182900	1.9584166636160016
chr2	238182000	238183000	1.3647190694352382
chr2	238182100	238183100	0.9836751186507792
chr2	238182200	238183200	0.8957675167439499
chr2	238182300	238183300	0.9433040753633024
chr2	238182400	238183400	1.6967450482883226
chr2	238182500	238183500	1.8301169282796623
chr2	238182600	238183600	1.4608046111912345
chr2	238182700	238183700	1.223640718520815
chr2	238182800	238183800	1.0208291841810049
chr2	238182900	238183900	0.6935354116197486
chr2	238183000	238184000	1.0879334038966766
chr2	238183600	238184600	2.624464821062003
chr2	238183700	238184700	2.2499338098273967
chr2	238183800	238184800	1.9921067754074808
chr2	238183900	238184900	1.6758281553900285
chr2	238184000	238185000	2.044216201548403
chr2	238184100	238185100	2.0554633480182725
chr2	238184200	238185200	1.8656625341536683
chr2	238184300	238185300	1.3594247505220702
chr2	238184400	238185400	1.2050072201973936
chr2	238184500	238185500	-0.3458355623390158
chr2	238184600	238185600	-0.15164430437630752
chr2	238184700	238185700	0.2630469899859208
chr2	238184800	238185800	0.9151958616518312
chr2	238184900	238185900	0.9830599955601504
chr2	238185000	238186000	0.7968824814091479
chr2	238185100	238186100	1.0636024398713009
chr2	238185200	238186200	0.86618695003923
chr2	238185300	238186300	0.8536880201587893
chr2	238185400	238186400	1.1935469769067213
chr2	238185500	238186500	1.3444060230331136
chr2	238185600	238186600	1.3515329146295536
chr2	238185700	238186700	1.3816857367164983
chr2	238185800	238186800	0.4711649621748952
chr2	238185900	238186900	0.37252987394941
chr2	238186000	238187000	0.6373857058121124
chr2	238186100	238187100	0.3542857929180621
chr2	238186200	238187200	0.7472286728759855
chr2	238186300	238187300	0.7014728231053007
chr2	238186400	238187400	0.3816540039369761
chr2	238186500	238187500	0.3025826550887322
chr2	238186600	238187600	-0.5014244449972601
chr2	238186700	238187700	-0.6698982994270257
chr2	238186800	238187800	0.20817336287564425
chr2	238186900	238187900	0.8782878010155017
chr2	238187000	238188000	0.40295330792645745
chr2	238187100	238188100	0.6499171156155623
chr2	238187200	238188200	1.7681008154276638
chr2	238187300	238188300	2.4442748811017663
chr2	238187400	238188400	2.37818302803037
chr2	238187500	238188500	2.3422949775621467
chr2	238187600	238188600	3.0339937937136137
chr2	238187700	238188700	3.025618688911012
chr2	238187800	238188800	3.1097399083411568
chr2	238187900	238188900	2.5739283461149562
chr2	238188000	238189000	2.537062956819048
chr2	238188100	238189100	2.540873316579985
chr2	238188200	238189200	1.579334646545761
chr2	238188300	238189300	1.212885508189872
chr2	238188400	238189400	1.2616696553437845
chr2	238188500	238189500	1.621805600094522
chr2	238188600	238189600	0.6820511925541065
chr2	238188700	238189700	0.5406036684175486
chr2	238188800	238189800	0.6430233217982598
chr2	238188900	238189900	0.6865815882049764
chr2	238189000	238190000	0.6486221750649324
chr2	238189100	238190100	0.007828090588538875
chr2	238189200	238190200	-0.16205700222855726
chr2	238189300	238190300	-0.23352667255451426
chr2	238189400	238190400	0.1783585924251879
chr2	238189500	238190500	-0.0735499184521983
chr2	238189600	238190600	0.5922958662872005
chr2	238189700	238190700	0.209668710764531
chr2	238189800	238190800	0.08371266286334507
chr2	238189900	238190900	0.3660677830335244
chr2	238190000	238191000	0.2704650869562024
chr2	238190100	238191100	0.625896047757134
chr2	238190300	238191300	0.485581140554561
chr2	238190400	238191400	-0.3006283139710509
chr2	238190500	238191500	0.08797449102350856
chr2	238190600	238191600	-0.08230801988641337
chr2	238192700	238193700	-0.8397735904834184
chr2	238192800	238193800	-0.7754414122663689
chr2	238192900	238193900	-1.1323427062365847
chr2	238193000	238194000	-1.1999186658878767
chr2	238193600	238194600	1.3776192574753163
chr2	238193700	238194700	1.8627200256791607
chr2	238193800	238194800	1.918180176210474
chr2	238193900	238194900	1.7416762493377855
chr2	238194000	238195000	1.8044491494463397
chr2	238194100	238195100	1.79875493610139
chr2	238194200	238195200	1.7509042491339089
chr2	238194300	238195300	1.5429281808197532
chr2	238194400	238195400	0.6521657587481487
chr2	238194500	238195500	0.12497858954930008
chr2	238194600	238195600	0.5743455559208936
chr2	238194700	238195700	-0.06372082739156798
chr2	238196100	238197100	0.6308674445765001
chr2	238196200	238197200	0.7277603894094623
chr2	238196300	238197300	0.7671440084752651
chr2	238196400	238197400	1.2077163617188609
chr2	238196500	238197500	0.7653386802161932
chr2	238196600	238197600	-0.3554387191467101
chr2	238196700	238197700	-1.3554926566794578
chr2	238196800	238197800	-1.2197515117800362
chr2	238196900	238197900	-1.2790277763167903
chr2	238197000	238198000	-1.2935722296028846
chr2	238197100	238198100	-0.7309014132191586
chr2	238197200	238198200	-0.9679539842544692
chr2	238197300	238198300	-0.7611297290573712
chr2	238197400	238198400	-1.4989998194669891
chr2	238197500	238198500	-1.5204449160023588
chr2	238197600	238198600	-1.1293006070783258
chr2	238197700	238198700	-0.34609153196738224
chr2	238197800	238198800	-0.3073610532814266
chr2	238197900	238198900	0.187810445189406
chr2	238198000	238199000	0.2835312194722547
chr2	238198100	238199100	0.1014949753621136
chr2	238198200	238199200	-0.11191420809966016
chr2	238198300	238199300	-0.1384530269499694
chr2	238198400	238199400	-0.045453145762250576
chr2	238198500	238199500	0.6776190685631368
chr2	238198600	238199600	0.83316185223971
chr2	238198700	238199700	0.5624688458909389
chr2	238198800	238199800	0.5299375987945364
chr2	238198900	238199900	0.500316251261139
chr2	238199000	238200000	0.25594545472557617
chr2	238199100	238200100	0.4582064379262619
chr2	238199200	238200200	0.5408862903848423
chr2	238199300	238200300	0.4145321540408987
chr2	238199400	238200400	0.6580604694125936
chr2	238199500	238200500	0.026499892491952358
chr2	238199600	238200600	-0.11407570004606693
chr2	238201300	238202300	0.13056485542668278
chr2	238201400	238202400	0.7445471710942702
chr2	238201500	238202500	0.15038362772667702
chr2	238201600	238202600	0.2562784812518605
chr2	238201700	238202700	0.1628847375725895
chr2	238201800	238202800	-0.06768317774200397
chr2	238201900	238202900	-0.2626465976611391
chr2	238202000	238203000	-1.536804652456014
chr2	238202100	238203100	-0.4203162347938527
chr2	238202200	238203200	0.6594045536829325
chr2	238202300	238203300	1.199889868894357
chr2	238202400	238203400	1.3902422797365854
chr2	238202500	238203500	2.5401453856507503
chr2	238202600	238203600	2.9422658741390744
chr2	238202700	238203700	2.1248480699507657
chr2	238202800	238203800	2.1758188962005183
chr2	238202900	238203900	1.6355514289086517
chr2	238203000	238204000	2.040626187172965
chr2	238203100	238204100	1.6390038613964268
chr2	238203200	238204200	1.177013285594979
chr2	238203300	238204300	0.9631768992637884
chr2	238203400	238204400	0.3848712927331464
chr2	238203500	238204500	-1.0281496710134366
chr2	238203600	238204600	-2.1200573976520447
chr2	238203700	238204700	-1.165563013420127
chr2	238203800	238204800	-0.9342014139445436
chr2	238203900	238204900	0.7415053804342924
chr2	238204000	238205000	1.6143633468552723
chr2	238204800	238205800	0.5738337355203523
chr2	238204900	238205900	0.6374082627860184
chr2	238205000	238206000	0.8842235336996102
chr2	238205100	238206100	1.574038534808294
chr2	238205200	238206200	1.2557118930196207
chr2	238205300	238206300	1.9857092822361884
chr2	238205400	238206400	2.1522903177194954
chr2	238205500	238206500	1.7715846951093692
chr2	238205600	238206600	1.8489904769606336
chr2	238205700	238206700	1.5417149288337275
chr2	238205800	238206800	2.2029980624850505
chr2	238205900	238206900	2.328769077046036
chr2	238206000	238207000	2.3245017764738614
chr2	238206100	238207100	2.2786088682721606
chr2	238206200	238207200	3.0443416203930718
chr2	238206300	238207300	2.9303099497193483
chr2	238206400	238207400	2.9455607935136783
chr2	238206500	238207500	3.5109027991715758
chr2	238206600	238207600	3.742041631261592
chr2	238206700	238207700	4.395428566176683
chr2	238206800	238207800	3.923286643508592
chr2	238206900	238207900	4.140392008835706
chr2	238207000	238208000	3.8270714965730512
chr2	238207100	238208100	3.540662368659178
chr2	238207200	238208200	3.378633651960328
chr2	238207300	238208300	3.1607783271343517
chr2	238207400	238208400	2.8227644529338534
chr2	238207500	238208500	3.115746685394458
chr2	238207600	238208600	2.4856576840924225
chr2	238207700	238208700	2.167906766761958
chr2	238207800	238208800	1.9888148542691968
chr2	238207900	238208900	2.027586493452384
chr2	238208000	238209000	2.3695764407162985
chr2	238208100	238209100	2.54276368665831
chr2	238208200	238209200	2.0141281632231007
chr2	238208300	238209300	1.5560214113835675
chr2	238208400	238209400	1.8282772213233336
chr2	238208500	238209500	1.4724343420445292
chr2	238208600	238209600	1.6022344829318165
chr2	238208700	238209700	1.5334344146012806
chr2	238208800	238209800	1.688942773346604
chr2	238208900	238209900	1.2833187846534313
chr2	238209000	238210000	1.0710624071200723
chr2	238209100	238210100	0.7846189241899767
chr2	238209200	238210200	1.4494320636908096
chr2	238209300	238210300	1.6175719870112266
chr2	238209400	238210400	1.9909523790630608
chr2	238209500	238210500	1.6327396518771733
chr2	238209600	238210600	2.0974494443267973
chr2	238209700	238210700	2.08744109477382
chr2	238209800	238210800	2.2228326600012345
chr2	238209900	238210900	2.8494089981300013
chr2	238210000	238211000	3.0015059152648673
chr2	238210100	238211100	2.6866190220032014
chr2	238210200	238211200	2.6576493471813665
chr2	238210300	238211300	2.9752937824877272
chr2	238210400	238211400	3.1585556619641078
chr2	238210500	238211500	3.681186552808503
chr2	238210600	238211600	3.679136982691072
chr2	238210700	238211700	4.00781658306253
chr2	238212400	238213400	0.9658685636620712
chr2	238212500	238213500	0.9767753843462388
chr2	238212600	238213600	1.229506946654138
chr2	238213000	238214000	0.8699806099152048
chr2	238213100	238214100	0.7073294957220695
chr2	238213200	238214200	0.7827109258841742
chr2	238213300	238214300	0.9485479294839444
chr2	238213400	238214400	1.4232131541244315
chr2	238213500	238214500	0.6015623392377659
chr2	238213600	238214600	0.7875829660130822
chr2	238213700	238214700	0.5753759682486461
chr2	238213800	238214800	0.6246576636805569
chr2	238213900	238214900	0.82173162573394
chr2	238214000	238215000	0.3211551414750481
chr2	238214100	238215100	0.8799326004029545
chr2	238214200	238215200	1.2740684549951753
chr2	238214300	238215300	1.6476264020453228
chr2	238214400	238215400	2.3081191731479964
chr2	238214500	238215500	2.8705007512743914
chr2	238214600	238215600	3.016453835919581
chr2	238214700	238215700	3.2707806103541217
chr2	238214800	238215800	3.127912146932848
chr2	238214900	238215900	2.923961560625448
chr2	238215000	238216000	3.0671518210033355
chr2	238215100	238216100	2.9776273969124816
chr2	238215200	238216200	2.674419458996066
chr2	238215300	238216300	1.7424974296551008
chr2	238215400	238216400	1.227250370914444
chr2	238215500	238216500	0.8560823348426213
chr2	238215600	238216600	0.853969172331545
chr2	238215700	238216700	1.4999328426921958
chr2	238215800	238216800	1.4737243625495369
chr2	238215900	238216900	1.2903558796906252
chr2	238216000	238217000	1.4284554922409403
chr2	238216100	238217100	1.7563434583075714
chr2	238216200	238217200	2.0649171130976485
chr2	238216300	238217300	2.6658348164938546
chr2	238216400	238217400	2.3776841609419743
chr2	238216500	238217500	2.9405994476351864
chr2	238216600	238217600	2.839211647155195
chr2	238216700	238217700	2.595533028766885
chr2	238216800	238217800	2.629066588843689
chr2	238216900	238217900	2.5089443511919622
chr2	238217000	238218000	2.3171784211643756
chr2	238217100	238218100	1.84124030249648
chr2	238217200	238218200	1.41960386827452
chr2	238218300	238219300	3.1092903270283707
chr2	238218400	238219400	3.4703212031942927
chr2	238218500	238219500	3.9778745950486805
chr2	238218600	238219600	4.152027913762637
chr2	238218700	238219700	4.218707685763934
chr2	238218800	238219800	4.607271327466695
chr2	238219900	238220900	1.4407259001810655
chr2	238220000	238221000	0.8349430829928396
chr2	238220100	238221100	0.6630097377054522
chr2	238220200	238221200	0.9606477276353144
chr2	238220300	238221300	1.4861316765204289
chr2	238220400	238221400	1.4673761854545526
chr2	238220500	238221500	1.4879944279715225
chr2	238220600	238221600	1.4058116217980643
chr2	238220700	238221700	0.9336767410790596
chr2	238220800	238221800	0.9497932777522828
chr2	238220900	238221900	0.7606434701362108
chr2	238221000	238222000	1.2175189632854517
chr2	238221100	238222100	0.8422587598314216
chr2	238222300	238223300	0.07930766512738993
chr2	238222400	238223400	-0.3476157059509963
chr2	238222500	238223500	-0.041780052927592036
chr2	238222600	238223600	0.4354607002488988
chr2	238222700	238223700	0.5224052685517305
chr2	238222800	238223800	0.5002742833144308
chr2	238222900	238223900	0.8715092066932265
chr2	238223400	238224400	1.834143173631978
chr2	238223500	238224500	1.653754179151273
chr2	238223600	238224600	1.2849602174863048
chr2	238223700	238224700	1.3776409957047184
chr2	238223800	238224800	1.7429911577440829
chr2	238223900	238224900	2.0122825059602647
chr2	238224000	238225000	2.541496149725824
chr2	238226900	238227900	2.140762957675813
chr2	238227000	238228000	3.122595648935369
chr2	238227100	238228100	3.465128860654089
chr2	238227200	238228200	3.2645980370694883
chr2	238227300	238228300	3.4238585123318743
chr2	238227400	238228400	3.8175759151713367
chr2	238227500	238228500	4.021360081192
chr2	238227600	238228600	4.174964728316353
chr2	238230000	238231000	2.8233714033593706
chr2	238230100	238231100	2.5039170776537785
chr2	238230200	238231200	2.3770581187727986
chr2	238230300	238231300	1.81600335848424
chr2	238230400	238231400	0.9688604229919284
chr2	238230500	238231500	1.203491247211523
chr2	238230600	238231600	1.4463330552112503
chr2	238230700	238231700	1.9315288100697199
chr2	238234000	238235000	1.9633988739385468
chr2	238234100	238235100	1.2292750504065746
chr2	238234200	238235200	1.986873621212495
chr2	238234300	238235300	2.2336284789817125
chr2	238234400	238235400	3.028676056210496
chr2	238234500	238235500	3.4964244265510938
chr2	238234600	238235600	3.7455730561744396
chr2	238234700	238235700	3.7644731144079513
chr2	238234800	238235800	3.7495085879759884
chr2	238234900	238235900	3.8200870105035634
chr2	238235000	238236000	3.6314271960869315
chr2	238235100	238236100	4.30594659850406
chr2	238235200	238236200	3.4888638298168213
chr2	238239100	238240100	5.134532287803599
chr2	238239200	238240200	5.295594162523108
chr2	238239300	238240300	5.324035196739809
chr2	238239400	238240400	5.046860838679488
chr2	238239500	238240500	4.952721120081189
chr2	238240800	238241800	3.374141658687431
chr2	238240900	238241900	3.1123111671586137
chr2	238241000	238242000	3.5938761299242628
chr2	238241100	238242100	3.116986785560025
chr2	238241200	238242200	3.064877729853959
chr2	238241300	238242300	2.800749330450719
chr2	238241400	238242400	3.0351656134258382
chr2	238241500	238242500	2.4141103470275085
chr2	238241600	238242600	2.5837157886881297
chr2	238241700	238242700	1.6857411736949768
chr2	238241800	238242800	1.7367091389048404
chr2	238241900	238242900	1.127196509728598
chr2	238242000	238243000	1.1971940436952682
chr2	238242100	238243100	1.121588149224358
chr2	238242200	238243200	1.2412536259232445
chr2	238242300	238243300	0.5704752861789587
chr2	238242400	238243400	0.6557844273564699
chr2	238242500	238243500	0.7751940221466469
chr2	238242600	238243600	0.8602783304356917
chr2	238242700	238243700	1.7335301896365436
chr2	238242800	238243800	1.4108609493288091
chr2	238242900	238243900	2.3847571991050973
chr2	238243000	238244000	1.9788806255601064
chr2	238243100	238244100	2.141670189167288
chr2	238243200	238244200	1.7983991074214372
chr2	238243300	238244300	1.9187200433469591
chr2	238243400	238244400	1.0656399730595498
chr2	238243500	238244500	1.2419652901965188
chr2	238243600	238244600	0.996513701101247
chr2	238243700	238244700	1.5128408068705732
chr2	238243800	238244800	1.898848671840264
chr2	238243900	238244900	1.5225330505725472
chr2	238244000	238245000	1.8519825392628042
chr2	238245100	238246100	1.8487173789515177
chr2	238245200	238246200	1.7107813763787587
chr2	238245300	238246300	1.8783993280090847
chr2	238245400	238246400	2.6930335383252126
chr2	238245500	238246500	2.4751625600008147
chr2	238245600	238246600	2.3943132201684243
chr2	238245700	238246700	2.830934700356244
chr2	238245800	238246800	2.2459648963066097
chr2	238245900	238246900	2.3208640014090154
chr2	238246000	238247000	2.400510979173184
chr2	238246100	238247100	2.3635390638336085
chr2	238246200	238247200	2.368958176749794
chr2	238246300	238247300	2.1663564178611354
chr2	238246400	238247400	2.144600966691744
chr2	238246500	238247500	1.7609238265470082
chr2	238246600	238247600	1.5612378903611492
chr2	238246700	238247700	1.3695422269595878
chr2	238247300	238248300	1.7924666551994342
chr2	238247400	238248400	1.8345135362363
chr2	238247500	238248500	1.2610027064789098
chr2	238247600	238248600	1.673344905824136
chr2	238247700	238248700	1.5939378577795242
chr2	238247800	238248800	1.8116286741704568
chr2	238247900	238248900	2.085419606331506
chr2	238248000	238249000	2.9225018652030736
chr2	238248100	238249100	3.3747709933996086
chr2	238248200	238249200	3.3414181925588298
chr2	238248300	238249300	2.999729452847096
chr2	238248400	238249400	2.4417530418357307
chr2	238248500	238249500	2.7578853942194503
chr2	238248600	238249600	2.2211977179404707
chr2	238248700	238249700	2.1563151507220355
chr2	238250700	238251700	2.2481058796361464
chr2	238250800	238251800	2.4616200859995687
chr2	238250900	238251900	3.2324555409116487
chr2	238251000	238252000	3.762338889506773
chr2	238251100	238252100	4.0219576092545415
chr2	238251200	238252200	4.490312872812243
chr2	238251300	238252300	5.1660643064437375
chr2	238251400	238252400	5.326694727345883
chr2	238251500	238252500	6.080554782801727
chr2	238251600	238252600	5.97703468666974
chr2	238251700	238252700	4.678294092025126
chr2	238251800	238252800	4.7264692682529885
chr2	238251900	238252900	4.171895263460791
chr2	238252000	238253000	4.2462439082400465
chr2	238252100	238253100	4.781221134749196
chr2	238252200	238253200	4.891841278492387
chr2	238252300	238253300	4.860390582559981
chr2	238252400	238253400	5.084361568537995
chr2	238252500	238253500	5.300993018783139
chr2	238252600	238253600	5.929974081229737
chr2	238252700	238253700	6.6117238087577475
chr2	238252800	238253800	6.788250333460977
chr2	238252900	238253900	6.355615752796003
chr2	238253000	238254000	5.621544047227676
chr2	238253100	238254100	4.749546133729999
chr2	238253200	238254200	4.056575434602585
chr2	238253300	238254300	3.5554667939929714
chr2	238253400	238254400	3.1191022273672964
chr2	238253500	238254500	2.305731036042584
chr2	238259200	238260200	0.23084386568502616
chr2	238259300	238260300	0.6756634741388489
chr2	238259400	238260400	1.098041036110423
chr2	238259500	238260500	1.4448156655963922
chr2	238259600	238260600	1.8076866044525663
chr2	238259700	238260700	1.4429058530397485
chr2	238259800	238260800	1.5827560099555344
chr2	238259900	238260900	2.0423585626441163
chr2	238260000	238261000	2.834164939459413
chr2	238260100	238261100	3.087024148682009
chr2	238260200	238261200	3.3586846969700437
chr2	238260300	238261300	3.246135422837308
chr2	238260400	238261400	2.9745230555918947
chr2	238260500	238261500	3.259675157868834
chr2	238260600	238261600	2.806575252326464
chr2	238260700	238261700	3.5508775404459088
chr2	238260800	238261800	3.6922585200567006
chr2	238260900	238261900	3.8692439170597006
chr2	238261000	238262000	3.3879883069569803
chr2	238261100	238262100	3.970897682861107
chr2	238261200	238262200	4.480205834773512
chr2	238261300	238262300	5.069575979871702
chr2	238261400	238262400	4.7654713312221455
chr2	238261500	238262500	4.281878096810901
chr2	238261600	238262600	4.27149775036043
chr2	238261700	238262700	3.9482814116222853
chr2	238261800	238262800	4.259369601429848
chr2	238261900	238262900	3.837930909090085
chr2	238262000	238263000	3.8008916105590287
chr2	238262100	238263100	3.7800766049310823
chr2	238262200	238263200	3.0695967273109472
chr2	238262300	238263300	2.5305873656347755
chr2	238262500	238263500	2.6262020535387327
chr2	238262700	238263700	3.538209573350221
chr2	238262800	238263800	2.999297002343868
chr2	238263200	238264200	2.671388436830105
chr2	238263300	238264300	2.656707280287644
chr2	238263400	238264400	2.456773669738586
chr2	238263500	238264500	2.082739478431518
chr2	238263600	238264600	2.1142937919652387
chr2	238263700	238264700	1.8355645766421598
chr2	238263800	238264800	1.4465451885013243
chr2	238263900	238264900	1.5380703206384012
chr2	238264000	238265000	0.1977813786263394
chr2	238264100	238265100	0.9364877066387338
chr2	238264200	238265200	0.7711083155212995
chr2	238264300	238265300	0.8584574143695638
chr2	238264400	238265400	1.5220773967778347
chr2	238264500	238265500	1.874344445358636
chr2	238264600	238265600	2.3704200926355643
chr2	238264700	238265700	1.7286428962707814
chr2	238264800	238265800	1.6720055544819443
chr2	238264900	238265900	0.8103813002325396
chr2	238265000	238266000	2.002595057397307
chr2	238265100	238266100	-0.477955398492617
chr2	238265200	238266200	-1.4431211778696025
chr2	238265300	238266300	-2.194525780953545
chr2	238265400	238266400	-2.730287411390872
chr2	238265500	238266500	-2.7854140877929634
chr2	238265600	238266600	-3.9971732338190513
chr2	238265700	238266700	-3.3373637485497416
chr2	238265800	238266800	-2.339038870825454
chr2	238265900	238266900	-1.6917246673684954
chr2	238266000	238267000	-2.0934601485439712
chr2	238266100	238267100	-0.06377218318611352
chr2	238266400	238267400	3.8321118528049896
chr2	238266500	238267500	3.5744791385130177
chr2	238266600	238267600	3.7372303362058674
chr2	238266700	238267700	3.5162734086441865
chr2	238266800	238267800	3.049179744412726
chr2	238266900	238267900	3.015565787165669
chr2	238267000	238268000	2.990003681017023
chr2	238267100	238268100	3.4620660634731792
chr2	238267200	238268200	3.6649074011960017
chr2	238267300	238268300	2.7018834332174047
chr2	238267400	238268400	2.8275520857626355
chr2	238267500	238268500	4.151823550955943
chr2	238267600	238268600	4.5515871915279815
chr2	238267700	238268700	4.535877212078422
chr2	238267800	238268800	4.280806727408344
chr2	238267900	238268900	4.2374411883047385
chr2	238268000	238269000	4.022231483009014
chr2	238268100	238269100	3.761950910451808
chr2	238268200	238269200	2.7288869114398744
chr2	238268300	238269300	3.629661804336653
chr2	238268400	238269400	3.223183995114788
chr2	238268500	238269500	2.125453481110636
chr2	238268600	238269600	1.7625854164370909
chr2	238270700	238271700	3.502821983756419
chr2	238270800	238271800	3.9218268299052594
chr2	238270900	238271900	3.482768950084495
chr2	238271000	238272000	2.732685863637797
chr2	238271100	238272100	3.1280724915141342
chr2	238271200	238272200	2.9796135907542562
chr2	238271300	238272300	2.740975715634942
chr2	238271400	238272400	2.2036256065168502
chr2	238271500	238272500	1.917709723200728
chr2	238271600	238272600	1.6239476383198264
chr2	238271700	238272700	0.8004394441676258
chr2	238272700	238273700	2.6779158254240563
chr2	238272800	238273800	2.1000256744804564
chr2	238272900	238273900	2.1590810330768155
chr2	238273000	238274000	2.3003174967722795
chr2	238273100	238274100	2.1534178572587845
chr2	238273200	238274200	2.1561723529169448
chr2	238273300	238274300	2.2847459119183924
chr2	238273400	238274400	2.127598176355808
chr2	238274000	238275000	2.0014633510726956
chr2	238274100	238275100	1.9278036274789545
chr2	238274200	238275200	2.2025417219056935
chr2	238274300	238275300	2.358034395696196
chr2	238274400	238275400	2.026459626581079
chr2	238274500	238275500	1.9714595766580825
chr2	238274600	238275600	2.381733035089105
chr2	238274700	238275700	2.0193348255265446
chr2	238274800	238275800	2.3823004084239003
chr2	238274900	238275900	3.0891016600925143
chr2	238275000	238276000	2.7424115503058224
chr2	238275100	238276100	2.8159463011614934
chr2	238275200	238276200	2.6089386345202352
chr2	238275300	238276300	2.356589618886086
chr2	238275400	238276400	1.920854446666186
chr2	238275500	238276500	2.0683985359132664
chr2	238275600	238276600	1.874420382838236
chr2	238275700	238276700	1.9127867835360068
chr2	238275800	238276800	1.8543357446215
chr2	238275900	238276900	0.5611803491364454
chr2	238276000	238277000	1.5372951439898155
chr2	238276100	238277100	1.5887034370782849
chr2	238276200	238277200	1.376842993842984
chr2	238276300	238277300	1.4512604967214433
chr2	238276400	238277400	1.7229455282444426
chr2	238276500	238277500	1.8306163064644687
chr2	238276600	238277600	2.1698659382806778
chr2	238276700	238277700	2.3427629638741156
chr2	238276800	238277800	2.755016682686769
chr2	238276900	238277900	3.4158781873597417
chr2	238277000	238278000	3.0136453953998674
chr2	238277100	238278100	3.263162545418276
chr2	238277200	238278200	3.913832596097299
chr2	238277300	238278300	3.879959341765353
chr2	238277400	238278400	4.9154088526905975
chr2	238277500	238278500	4.797057525626851
chr2	238277600	238278600	3.958631608486252
chr2	238277700	238278700	4.199632513195255
chr2	238277800	238278800	3.390392194444672
chr2	238277900	238278900	3.0267738389508976
chr2	238278000	238279000	2.720632897617548
chr2	238278100	238279100	2.5927522277676736
chr2	238278200	238279200	2.5804663739838647
chr2	238278300	238279300	2.7519449181973386
chr2	238278400	238279400	1.971067943938304
chr2	238278500	238279500	2.360414970406545
chr2	238278600	238279600	3.0141982123738145
chr2	238278700	238279700	2.3851864007750163
chr2	238278800	238279800	1.9960192266851675
chr2	238278900	238279900	2.0029798092426603
chr2	238279000	238280000	1.8341925288799303
chr2	238279100	238280100	1.788895452649969
chr2	238279200	238280200	1.2234033511220566
chr2	238279300	238280300	1.390603401979131
chr2	238279400	238280400	1.3372852220961962
chr2	238279500	238280500	1.0862803641292016
chr2	238279600	238280600	0.6794392266279016
chr2	238279700	238280700	0.9643004852912462
chr2	238279800	238280800	1.5020458645689618
chr2	238279900	238280900	1.291764903952543
chr2	238280000	238281000	1.591880879091624
chr2	238280100	238281100	1.6918436482915282
chr2	238280200	238281200	2.4504595647441594
chr2	238280300	238281300	2.3664083686381643
chr2	238280400	238281400	1.8558639060795143
chr2	238280500	238281500	1.064736434562748
chr2	238280600	238281600	1.3435145999299714
chr2	238280700	238281700	1.5902260793529226
chr2	238280800	238281800	1.0856800098247932
chr2	238280900	238281900	1.437461841763113
chr2	238281000	238282000	1.5798454674704252
chr2	238281100	238282100	1.5383918976915951
chr2	238281200	238282200	1.3221038375578904
chr2	238281300	238282300	1.060521304092259
chr2	238281400	238282400	2.3298477513606994
chr2	238281500	238282500	3.356985740982928
chr2	238281600	238282600	2.882362682353364
chr2	238281700	238282700	3.0154385366427863
chr2	238281800	238282800	3.2679771995241738
chr2	238281900	238282900	3.1833139155762487
chr2	238282000	238283000	2.793438934787146
chr2	238282100	238283100	3.1899583993584506
chr2	238282200	238283200	2.2812273979789786
chr2	238282300	238283300	2.085720143063977
chr2	238282400	238283400	1.1046613551735385
chr2	238282500	238283500	0.6486535569533617
chr2	238282600	238283600	1.5667020405585337
chr2	238282700	238283700	1.5335464247034365
chr2	238282800	238283800	1.8708010448494399
chr2	238282900	238283900	1.6482356741320332
chr2	238283000	238284000	1.8547830811797428
chr2	238283100	238284100	1.4274716027830714
chr2	238283200	238284200	2.0328284228325098
chr2	238283300	238284300	2.3188713072366456
chr2	238283400	238284400	2.4672689387251365
chr2	238285100	238286100	0.9784561697905712
chr2	238285200	238286200	1.4998380469057049
chr2	238285300	238286300	0.717566011954549
chr2	238285400	238286400	1.531811258012155
chr2	238285500	238286500	0.3884338011946484
chr2	238285600	238286600	0.10878013748917108
chr2	238285700	238286700	0.08665868009792171
chr2	238285800	238286800	0.12253625610578862
chr2	238285900	238286900	0.4597491278256099
chr2	238286000	238287000	0.6767766773673097
chr2	238286100	238287100	0.3455059633820329
chr2	238286200	238287200	-0.336893281881284
chr2	238289300	238290300	1.2205113109888244
chr2	238289400	238290400	0.8335045868781523
chr2	238289500	238290500	0.6191449148118732
chr2	238289600	238290600	1.0153989866984507
chr2	238289700	238290700	0.8569867546884467
chr2	238289800	238290800	0.963982970679968
chr2	238289900	238290900	1.3889882427098847
chr2	238290000	238291000	0.9238998119630479
chr2	238290100	238291100	0.9582377609590984
chr2	238290200	238291200	1.0499913908928291
chr2	238290300	238291300	1.3808518945475858
chr2	238290400	238291400	1.914164452387865
chr2	238290500	238291500	2.1958237513186614
chr2	238290600	238291600	2.050398285114855
chr2	238290700	238291700	2.2766449402435414
chr2	238290800	238291800	2.366713611019509
chr2	238290900	238291900	1.9888561502356672
chr2	238291000	238292000	2.231341703755233
chr2	238291100	238292100	2.6025225560993595
chr2	238291200	238292200	2.4672026490556496
chr2	238291300	238292300	1.77296882617884
chr2	238291400	238292400	1.89086447368269
chr2	238291500	238292500	1.8238417664794118
chr2	238291600	238292600	1.5729393662597364
chr2	238291700	238292700	1.4681671996969536
chr2	238291800	238292800	1.0291189379172019
chr2	238291900	238292900	1.0816019547836129
chr2	238292000	238293000	0.7939008926625081
chr2	238292100	238293100	0.1472768864474094
chr2	238292200	238293200	-0.04598641933024522
chr2	238292400	238293400	0.09279025558784916
chr2	238292500	238293500	-0.0578336528485547
chr2	238293100	238294100	0.11120682042144364
chr2	238293200	238294200	0.5925236340530513
chr2	238293300	238294300	0.7401122979786745
chr2	238293400	238294400	0.31649599227526165
chr2	238293500	238294500	0.5887723214376929
chr2	238293600	238294600	0.5027418797848563
chr2	238293700	238294700	0.5894928178752536
chr2	238293800	238294800	0.7879583075131548
chr2	238293900	238294900	0.6300525198546055
chr2	238294000	238295000	0.9888390658030338
chr2	238294700	238295700	1.2100272589069925
chr2	238294800	238295800	0.9583290119161364
chr2	238294900	238295900	0.5595788008037146
chr2	238295000	238296000	1.0204636864508771
chr2	238295100	238296100	1.2261979697157404
chr2	238295200	238296200	1.4268255547258226
chr2	238296700	238297700	1.2571757596495985
chr2	238296800	238297800	1.0742850592170559
chr2	238296900	238297900	1.220027974325535
chr2	238297000	238298000	0.18120994574004762
chr2	238297100	238298100	0.2989769804276767
chr2	238297200	238298200	0.6102879081796471
chr2	238297300	238298300	0.941879603814263
chr2	238297400	238298400	1.030450787389698
chr2	238297500	238298500	1.6435990256922497
chr2	238297600	238298600	1.1605930499601362
chr2	238297700	238298700	1.0781641808258926
chr2	238297800	238298800	1.1930448528598698
chr2	238297900	238298900	1.3374768596395712
chr2	238298000	238299000	2.183226719807095
chr2	238298100	238299100	2.173042869277733
chr2	238298200	238299200	2.2124420837680345
chr2	238298300	238299300	2.465704019708108
chr2	238298400	238299400	2.7629219371841156
chr2	238298500	238299500	2.6830350167151047
chr2	238298600	238299600	2.935143593702692
chr2	238298700	238299700	2.6228969448032204
chr2	238298800	238299800	2.553183787634389
chr2	238298900	238299900	2.1895814957389232
chr2	238299000	238300000	1.8808619845713037
chr2	238299100	238300100	1.8915212988116807
chr2	238299200	238300200	1.3979928056102344
chr2	238299300	238300300	0.5303495301802583
chr2	238299400	238300400	0.4508130715502901
chr2	238299500	238300500	0.3765792654549832
chr2	238299600	238300600	-0.2354873702649488
chr2	238299700	238300700	0.1658184001063659
chr2	238299800	238300800	0.8601474597479845
chr2	238299900	238300900	0.7363723269861245
chr2	238300000	238301000	0.9492156254204084
chr2	238300100	238301100	0.7400538722916699
chr2	238300200	238301200	0.9834989053098984
chr2	238300300	238301300	1.294541532239072
chr2	238300400	238301400	1.2543157395043436
chr2	238300500	238301500	1.8775242798496767
chr2	238300600	238301600	2.2019335872048456
chr2	238300700	238301700	1.7973684319798715
chr2	238300800	238301800	0.8177660490402024
chr2	238300900	238301900	1.0225638653567186
chr2	238301000	238302000	0.8942312643965226
chr2	238301100	238302100	1.2808428027572318
chr2	238301200	238302200	1.3310585352747686
chr2	238301300	238302300	1.1784461849709666
chr2	238301400	238302400	1.1643692612261096
chr2	238301500	238302500	0.8496170492060201
chr2	238301600	238302600	0.8276660755221291
chr2	238301700	238302700	1.1779408120487718
chr2	238301800	238302800	1.9643933704320216
chr2	238301900	238302900	2.1975841625991697
chr2	238302000	238303000	2.3512670147906607
chr2	238302300	238303300	1.7387510819287049
chr2	238302400	238303400	1.768009039691633
chr2	238302500	238303500	1.618923677719559
chr2	238302600	238303600	1.6016334228602511
chr2	238302700	238303700	1.8615275176569468
chr2	238302800	238303800	1.6458463551649616
chr2	238302900	238303900	1.5084856627308432
chr2	238303000	238304000	1.2929449177448349
chr2	238303100	238304100	1.920702261632236
chr2	238303200	238304200	1.7223951600984866
chr2	238303300	238304300	2.4324150162886
chr2	238303400	238304400	2.690630513677096
chr2	238303500	238304500	3.2266787782581936
chr2	238303600	238304600	3.5747112217883297
chr2	238303700	238304700	3.305972262557112
chr2	238303800	238304800	3.4557466819226823
chr2	238303900	238304900	3.396438132241925
chr2	238304000	238305000	3.6291161200226494
chr2	238304100	238305100	3.1528109537666245
chr2	238304200	238305200	3.1019119509478204
chr2	238304300	238305300	2.9859461654206987
chr2	238304400	238305400	3.294207284280756
chr2	238304500	238305500	2.9414681920256567
chr2	238304600	238305600	2.321940640899613
chr2	238304700	238305700	2.242886389372275
chr2	238304800	238305800	2.3460189454193685
chr2	238304900	238305900	1.959075389758704
chr2	238305000	238306000	1.7843846176348785
chr2	238305100	238306100	1.816032997832439
chr2	238306100	238307100	2.242141767666193
chr2	238306200	238307200	2.3318599437668075
chr2	238306300	238307300	2.2692817993975583
chr2	238306400	238307400	2.526784301735303
chr2	238306500	238307500	3.1320666172902882
chr2	238306600	238307600	2.4607036428032183
chr2	238306700	238307700	2.2121163738191307
chr2	238306800	238307800	2.4314608852291943
chr2	238306900	238307900	2.1451885050924453
chr2	238307000	238308000	2.157222851955364
chr2	238307100	238308100	2.1523874055647907
chr2	238307200	238308200	2.030803126664952
chr2	238307300	238308300	1.9380154516234152
chr2	238307400	238308400	1.75658541440505
chr2	238307500	238308500	1.239664709917783
chr2	238308100	238309100	0.33141456514254874
chr2	238308200	238309200	1.1515932776091014
chr2	238308300	238309300	1.4634195356332629
chr2	238308400	238309400	1.5197082901502998
chr2	238308500	238309500	1.6616637186199203
chr2	238308600	238309600	1.8182937742578504
chr2	238308700	238309700	1.8693808148895057
chr2	238308800	238309800	2.0107730511869737
chr2	238308900	238309900	1.8504503798630336
chr2	238309000	238310000	2.125410998363575
chr2	238309100	238310100	2.435493409105129
chr2	238309200	238310200	1.9223289427807089
chr2	238309900	238310900	2.9815043030361115
chr2	238310000	238311000	3.247084640679613
chr2	238310100	238311100	3.5622641494656038
chr2	238310200	238311200	3.2979117708341428
chr2	238310300	238311300	3.0933712052538413
chr2	238310400	238311400	2.9660011406881677
chr2	238310500	238311500	2.8480290136440365
chr2	238310600	238311600	2.4537201151305386
chr2	238310700	238311700	2.5555347976895386
chr2	238310800	238311800	2.561699986851496
chr2	238310900	238311900	2.8713654695557715
chr2	238311000	238312000	2.5242195133933634
chr2	238311100	238312100	2.7743193413437206
chr2	238311200	238312200	2.9687423023190207
chr2	238311300	238312300	2.9626363076013305
chr2	238311400	238312400	2.9196221163901432
chr2	238311500	238312500	3.3227762278346784
chr2	238311600	238312600	3.339142116700892
chr2	238311700	238312700	3.355215067084917
chr2	238312900	238313900	1.3744012209212424
chr2	238313000	238314000	1.890924652188665
chr2	238313100	238314100	1.2189431986377872
chr2	238313200	238314200	1.1374384449591146
chr2	238313300	238314300	0.9339000207475141
chr2	238313400	238314400	0.9433398728705148
chr2	238313500	238314500	0.861462439933863
chr2	238314500	238315500	4.891788827503887
chr2	238314600	238315600	4.485556164614905
chr2	238314700	238315700	4.134727711852792
chr2	238314800	238315800	3.691570669677157
chr2	238314900	238315900	3.4937679919898263
chr2	238315000	238316000	3.4899840305979546
chr2	238315100	238316100	3.064561050230941
chr2	238315200	238316200	3.0745092895030868
chr2	238315300	238316300	2.815122932741512
chr2	238315400	238316400	2.009090841782
chr2	238315500	238316500	0.6850308715887642
chr2	238315600	238316600	0.7253134777453979
chr2	238315700	238316700	0.700137834877647
chr2	238315800	238316800	0.5819311099427766
chr2	238315900	238316900	0.5436290163195768
chr2	238316000	238317000	-0.15332247801202295
chr2	238316100	238317100	0.4103433545647947
chr2	238316200	238317200	0.004380165408156657
chr2	238316300	238317300	-0.18178437290186492
chr2	238317500	238318500	2.429525709055973
chr2	238317600	238318600	1.9293911464406963
chr2	238319000	238320000	1.3907123639758778
chr2	238319100	238320100	0.9374242718019048
chr2	238319200	238320200	0.608321599991426
chr2	238319300	238320300	0.3837631806475312
chr2	238319400	238320400	0.6077681117252772
chr2	238319500	238320500	0.9918382824886952
chr2	238319600	238320600	2.1714191116113692
chr2	238319700	238320700	1.7259794274335205
chr2	238319800	238320800	1.8293266429515973
chr2	238319900	238320900	2.103764601669196
chr2	238320000	238321000	3.016232847240763
chr2	238320100	238321100	2.9681936463347727
chr2	238320500	238321500	2.774108116106376
chr2	238320600	238321600	1.9771297087619324
chr2	238320700	238321700	1.5743770878568943
chr2	238320800	238321800	1.749920450798914
chr2	238320900	238321900	1.214779703262728
chr2	238321000	238322000	0.26080896755930444
chr2	238321100	238322100	0.2634042278477315
chr2	238321200	238322200	0.20976851030303567
chr2	238321300	238322300	0.4594704044463149
chr2	238321400	238322400	1.0672220526327094
chr2	238321500	238322500	0.8201818489920373
chr2	238321600	238322600	1.1992926501857617
chr2	238321700	238322700	1.3691644783568468
chr2	238322800	238323800	1.658327596279282
chr2	238322900	238323900	1.812261906979459
chr2	238323000	238324000	2.343839316243798
chr2	238323100	238324100	2.205791018492434
chr2	238323200	238324200	2.405465757378661
chr2	238323300	238324300	2.4760340747803045
chr2	238323400	238324400	2.260447592838268
chr2	238323500	238324500	2.87536485693546
chr2	238323600	238324600	3.0803142189531214
chr2	238323700	238324700	3.877617647029667
chr2	238323800	238324800	4.056580767710919
chr2	238323900	238324900	3.7093877760646574
chr2	238324000	238325000	3.360617913347336
chr2	238324100	238325100	3.1675486938681567
chr2	238324200	238325200	2.584522011511463
chr2	238324300	238325300	1.9574857524434583
chr2	238324400	238325400	2.7499593590724816
chr2	238324500	238325500	2.2159180500509583
chr2	238324600	238325600	1.8116561681328287
chr2	238324700	238325700	0.8009526425976845
chr2	238324800	238325800	0.3306858180487853
chr2	238324900	238325900	0.9232573749362508
chr2	238325000	238326000	1.1935723213647076
chr2	238325100	238326100	1.5845156305912798
chr2	238325200	238326200	2.0592084434161357
chr2	238325300	238326300	2.4456197088158413
chr2	238325400	238326400	1.9143372509502758
chr2	238325500	238326500	2.2693024161477666
chr2	238325600	238326600	2.20561385268664
chr2	238325700	238326700	2.400227720454167
chr2	238325800	238326800	2.736738673816244
chr2	238325900	238326900	2.4922464522333843
chr2	238326000	238327000	2.1010171187793985
chr2	238326100	238327100	1.9416823022143752
chr2	238326200	238327200	2.598307663048573
chr2	238326300	238327300	3.110748088857901
chr2	238326400	238327400	3.1725967140323696
chr2	238326500	238327500	3.527732142349272
chr2	238326600	238327600	3.283220149978169
chr2	238326700	238327700	3.415523936590368
chr2	238326800	238327800	3.367537275487458
chr2	238326900	238327900	3.2745503922636057
chr2	238327000	238328000	2.927204024641012
chr2	238327100	238328100	2.974612887213061
chr2	238327200	238328200	1.5584031533406548
chr2	238327300	238328300	0.9188781142291006
chr2	238327400	238328400	1.1854078484123365
chr2	238327500	238328500	1.2914922967087954
chr2	238327600	238328600	1.0134421303154668
chr2	238327700	238328700	1.2944968788007154
chr2	238327800	238328800	1.7582232824719457
chr2	238327900	238328900	2.084117086842441
chr2	238328000	238329000	2.7811554804308103
chr2	238328100	238329100	2.5490678444608617
chr2	238328200	238329200	3.341283522213955
chr2	238328300	238329300	3.8613642379176563
chr2	238328400	238329400	3.108482988298406
chr2	238328500	238329500	2.280816283673225
chr2	238328600	238329600	2.8597746676234617
chr2	238328700	238329700	2.9752959143074347
chr2	238328800	238329800	2.7908204926128035
chr2	238328900	238329900	2.6404300730367063
chr2	238329000	238330000	2.6183250569667695
chr2	238329100	238330100	2.5588741916915803
chr2	238329200	238330200	2.6575523704048725
chr2	238329300	238330300	2.2053637316631263
chr2	238329400	238330400	2.558136122782531
chr2	238329500	238330500	3.178543883258872
chr2	238329600	238330600	3.148018410378244
chr2	238329700	238330700	3.4747416406067697
chr2	238329800	238330800	3.4892648205066825
chr2	238329900	238330900	3.0792012637280664
chr2	238330000	238331000	2.9277682694081153
chr2	238330100	238331100	3.0992583385343333
chr2	238330200	238331200	2.8383915130188084
chr2	238330300	238331300	2.773106670892968
chr2	238330400	238331400	3.0981008966774475
chr2	238330500	238331500	2.538057679950924
chr2	238330600	238331600	1.852620536704416
chr2	238330700	238331700	0.7373590341404572
chr2	238330800	238331800	0.7513494125091299
chr2	238330900	238331900	0.8863245132916837
chr2	238331000	238332000	0.6067834530734574
chr2	238331100	238332100	1.0788432945387556
chr2	238331200	238332200	1.1255290492298275
chr2	238331300	238332300	1.1709920855103435
chr2	238331400	238332400	0.9371751186629428
chr2	238331500	238332500	0.926383994829295
chr2	238331600	238332600	1.7025159268539851
chr2	238331700	238332700	2.5527815119517627
chr2	238331800	238332800	2.4009913742800397
chr2	238331900	238332900	1.9626149705168567
chr2	238332000	238333000	2.5256623137647427
chr2	238332100	238333100	2.2284401382044483
chr2	238332200	238333200	2.419860621352496
chr2	238332300	238333300	3.2452788091968863
chr2	238332400	238333400	3.271429933905028
chr2	238332500	238333500	3.259124120011601
chr2	238332600	238333600	2.6596640700065097
chr2	238332700	238333700	1.8328073147655048
chr2	238332800	238333800	1.0695279589242301
chr2	238332900	238333900	1.5293599610201845
chr2	238333000	238334000	0.976167365442028
chr2	238333100	238334100	0.9983310289092584
chr2	238333200	238334200	0.6249355734898461
chr2	238333300	238334300	-0.11951273938708082
chr2	238333400	238334400	-0.25978402556924746
chr2	238333500	238334500	-0.2604963334446289
chr2	238333600	238334600	-0.17943956267799502
chr2	238333700	238334700	-0.0833590465493605
chr2	238333800	238334800	0.5853402108904159
chr2	238333900	238334900	0.4298017341974449
chr2	238334600	238335600	-0.1934083716528973
chr2	238334700	238335700	-0.11812125995616693
chr2	238334800	238335800	0.25743796707755084
chr2	238334900	238335900	0.5221688094905677
chr2	238335000	238336000	1.0361286700149748
chr2	238335100	238336100	1.389548476730482
chr2	238335200	238336200	1.170575070707705
chr2	238335300	238336300	1.2791257309817259
chr2	238335400	238336400	1.6200533589448671
chr2	238335500	238336500	1.7744972391971492
chr2	238335600	238336600	1.458257429537028
chr2	238335700	238336700	1.8921759002903649
chr2	238335800	238336800	1.7758447562840685
chr2	238335900	238336900	1.8565875604275583
chr2	238336000	238337000	1.5355317281114689
chr2	238336100	238337100	1.6506997436049666
chr2	238336200	238337200	1.9342741843161853
chr2	238336300	238337300	2.3702965453090385
chr2	238336400	238337400	2.251569087429205
chr2	238336500	238337500	2.91642022727673
chr2	238336600	238337600	3.2359298995458308
chr2	238336700	238337700	3.488559491505018
chr2	238336800	238337800	3.7744432038238553
chr2	238336900	238337900	3.6604908102499154
chr2	238337000	238338000	3.8277922817677217
chr2	238337100	238338100	4.196822163618067
chr2	238337200	238338200	4.443163319548028
chr2	238337300	238338300	4.756022245038322
chr2	238337400	238338400	4.115635350273288
chr2	238337500	238338500	3.041705919840855
chr2	238337600	238338600	2.8058065346605674
chr2	238337700	238338700	1.7890157952385677
chr2	238337800	238338800	1.6382418347219208
chr2	238337900	238338900	2.050869442543636
chr2	238338000	238339000	2.163296938154754
chr2	238338100	238339100	1.7053622752231308
chr2	238338200	238339200	1.7143575769872277
chr2	238338300	238339300	1.2725185701066055
chr2	238338400	238339400	1.8209281186348405
chr2	238338500	238339500	2.2394513077717892
chr2	238338600	238339600	2.4046651182997123
chr2	238338700	238339700	2.9543911731620125
chr2	238338800	238339800	2.9512254190802567
chr2	238338900	238339900	2.1940841306144527
chr2	238339000	238340000	2.278031144984533
chr2	238339100	238340100	1.993487316583672
chr2	238339200	238340200	1.9839490253198329
chr2	238339300	238340300	1.6693655347240566
chr2	238339400	238340400	2.05028439075624
chr2	238339500	238340500	1.939120942889795
chr2	238339600	238340600	1.5006720988044056
chr2	238339700	238340700	1.8391038424193653
chr2	238339800	238340800	1.4964428838360262
chr2	238339900	238340900	1.8916661764834641
chr2	238340000	238341000	1.52523061000569
chr2	238340100	238341100	1.2070447819103916
chr2	238340200	238341200	0.9952253388207551
chr2	238340300	238341300	1.1155302086300922
chr2	238340400	238341400	0.3858282330640671
chr2	238340500	238341500	0.6586202912984194
chr2	238341300	238342300	1.1514116737049476
chr2	238341400	238342400	1.1334196890990018
chr2	238341500	238342500	1.1476379570887711
chr2	238341600	238342600	0.9392528785487624
chr2	238341700	238342700	0.15151805042548902
chr2	238341800	238342800	0.2634687563237173
chr2	238341900	238342900	-0.07675394071432777
chr2	238342000	238343000	-0.3075731339501253
chr2	238342100	238343100	0.2629124272496406
chr2	238342200	238343200	0.8309904818710653
chr2	238342300	238343300	1.7290206325732982
chr2	238342400	238343400	2.3791262177251737
chr2	238342500	238343500	2.622836403430564
chr2	238342600	238343600	2.9408445200190307
chr2	238343700	238344700	2.6837929613051594
chr2	238343800	238344800	2.8673352159349963
chr2	238343900	238344900	3.3966570335021453
chr2	238344000	238345000	2.8755043089356866
chr2	238344100	238345100	3.25881091976218
chr2	238344200	238345200	2.8396350784342577
chr2	238344300	238345300	2.6835538537239763
chr2	238344400	238345400	3.2826507697778773
chr2	238344500	238345500	3.4646577196348987
chr2	238344600	238345600	3.7686259274752776
chr2	238344700	238345700	3.995534557538018
chr2	238344800	238345800	4.3425935539349565
chr2	238344900	238345900	4.344378717859697
chr2	238345000	238346000	4.694287973131355
chr2	238345100	238346100	4.805928283652508
chr2	238345200	238346200	4.6775642905386245
chr2	238345300	238346300	4.606507077006771
chr2	238345400	238346400	4.6729406140704635
chr2	238345500	238346500	4.732353361561288
chr2	238345600	238346600	4.829611073588942
chr2	238345700	238346700	5.070178950248675
chr2	238345800	238346800	4.675932312559211
chr2	238345900	238346900	4.145728509308629
chr2	238346000	238347000	3.9460200370438017
chr2	238346100	238347100	4.2932162757969285
chr2	238346200	238347200	4.629979303703566
chr2	238346300	238347300	4.509239947884558
chr2	238346400	238347400	3.687515835769817
chr2	238346500	238347500	3.021248470690732
chr2	238346600	238347600	3.0683958638067104
chr2	238346700	238347700	2.7576455908765616
chr2	238346800	238347800	2.758351038685323
chr2	238346900	238347900	2.8779870563193564
chr2	238347000	238348000	2.9623553708553496
chr2	238347100	238348100	2.7883451628569875
chr2	238347200	238348200	2.3607859749229623
chr2	238347300	238348300	1.9368849894101257
chr2	238347400	238348400	1.946623487128692
chr2	238347500	238348500	1.9869489784427967
chr2	238347600	238348600	1.4446300120374274
chr2	238347700	238348700	1.495131043280715
chr2	238347800	238348800	1.5031953412122867
chr2	238347900	238348900	1.7737597894708714
chr2	238348000	238349000	0.7337563054509147
chr2	238348100	238349100	-0.0024499867573596714
chr2	238348200	238349200	0.12530013984749647
chr2	238348300	238349300	0.6184197154197907
chr2	238348400	238349400	1.306358296396469
chr2	238348500	238349500	1.4250791053896843
chr2	238348600	238349600	1.7295295598205624
chr2	238348700	238349700	1.6103063094205636
chr2	238348800	238349800	0.8897387218525222
chr2	238348900	238349900	1.4348361333453332
chr2	238349000	238350000	2.4865593229865985
chr2	238349100	238350100	3.1113227716360226
chr2	238349200	238350200	3.2042378677581325
chr2	238349300	238350300	2.9602311904745693
chr2	238349400	238350400	3.1202519619892266
chr2	238349500	238350500	2.9907815863896547
chr2	238349600	238350600	2.1957613592329492
chr2	238349700	238350700	2.2666120767124918
chr2	238349800	238350800	3.5103106496699614
chr2	238349900	238350900	3.0987479358007883
chr2	238350000	238351000	2.811514605522565
chr2	238350100	238351100	3.0727235585317785
chr2	238350200	238351200	3.5862459701633003
chr2	238350300	238351300	4.1404196215646945
chr2	238350400	238351400	3.3379084893135977
chr2	238350500	238351500	3.845924664529469
chr2	238350600	238351600	5.003990980915711
chr2	238350700	238351700	5.235891362936218
chr2	238350800	238351800	4.3677662902967676
chr2	238350900	238351900	4.603736622094534
chr2	238351000	238352000	5.196724718821815
chr2	238351100	238352100	5.113100444804209
chr2	238351200	238352200	4.82222825021486
chr2	238351300	238352300	4.724986887071752
chr2	238351400	238352400	4.923965180683704
chr2	238351500	238352500	4.895181853155541
chr2	238351600	238352600	4.587088952326932
chr2	238351700	238352700	4.628702893475375
chr2	238351800	238352800	4.50961522396818
chr2	238351900	238352900	4.064590531620368
chr2	238352000	238353000	3.547036364202871
chr2	238352100	238353100	3.2521133981947146
chr2	238352200	238353200	3.4950670375269084
chr2	238352300	238353300	3.5386034920566605
chr2	238352400	238353400	3.544200131043399
chr2	238352500	238353500	2.6198001057536264
chr2	238352600	238353600	2.3994906674093706
chr2	238352700	238353700	1.6252753862970168
chr2	238352800	238353800	1.8504264961078682
chr2	238352900	238353900	1.84122036252689
chr2	238353000	238354000	1.659552606602547
chr2	238353100	238354100	1.8656815080009663
chr2	238353200	238354200	1.2115748205537105
chr2	238353300	238354300	0.6949809293753195
chr2	238353400	238354400	0.6393817396747786
chr2	238353500	238354500	1.3772122288177415
chr2	238353600	238354600	1.532057708710346
chr2	238353700	238354700	2.4167384196957977
chr2	238353800	238354800	2.5825021997288578
chr2	238353900	238354900	2.660305579828825
chr2	238354000	238355000	2.2737587858092274
chr2	238354100	238355100	2.343129756887348
chr2	238354200	238355200	2.250600275452156
chr2	238354300	238355300	2.9114678082325915
chr2	238354400	238355400	2.45856096225766
chr2	238354500	238355500	2.21445571945046
chr2	238354600	238355600	2.0704761049164517
chr2	238354700	238355700	1.5070057452516532
chr2	238354800	238355800	1.2456920079267593
chr2	238356200	238357200	1.9970581884613041
chr2	238356300	238357300	1.7619954929052892
chr2	238356400	238357400	1.7550217807399038
chr2	238356500	238357500	1.474876033671516
chr2	238356600	238357600	0.9956280633155112
chr2	238356700	238357700	0.8716770077015206
chr2	238356800	238357800	0.7826183666540523
chr2	238356900	238357900	0.5791949763533377
chr2	238357000	238358000	0.36020869181630943
chr2	238357100	238358100	0.14199244379257486
chr2	238357200	238358200	0.9664436647048782
chr2	238357300	238358300	1.997339939936124
chr2	238357400	238358400	2.273739980379496
chr2	238357500	238358500	2.2649162936911087
chr2	238357600	238358600	1.882797543421156
chr2	238357700	238358700	2.0801134059164186
chr2	238357800	238358800	2.137629378593984
chr2	238357900	238358900	2.052678909541447
chr2	238358000	238359000	2.057428270389683
chr2	238358100	238359100	2.6385622727994447
chr2	238358200	238359200	2.0041306992431016
chr2	238358300	238359300	1.1368326716443504
chr2	238358400	238359400	0.9700688034912
chr2	238358500	238359500	1.2447731960516222
chr2	238358600	238359600	1.6251154729071635
chr2	238358700	238359700	1.6194886352737388
chr2	238358800	238359800	1.5250769642481181
chr2	238358900	238359900	1.67009931671845
chr2	238359000	238360000	1.8777648976064016
chr2	238359100	238360100	1.2189003702944288
chr2	238359200	238360200	0.9595659780422984
chr2	238359300	238360300	1.1810609246097434
chr2	238359400	238360400	1.3369869380472472
chr2	238359500	238360500	1.2856328036361628
chr2	238359600	238360600	1.9240284903704683
chr2	238359700	238360700	2.36612991778748
chr2	238359800	238360800	2.8302140301607994
chr2	238359900	238360900	2.9635831445292085
chr2	238360000	238361000	3.200071261627092
chr2	238360100	238361100	3.4378749438708063
chr2	238360200	238361200	3.686555413844629
chr2	238360300	238361300	3.575281704451932
chr2	238360400	238361400	3.6525885931918896
chr2	238360500	238361500	3.3800155780210903
chr2	238360600	238361600	2.506919112604523
chr2	238360700	238361700	2.4368199657725964
chr2	238360800	238361800	2.045210901046364
chr2	238360900	238361900	2.3829305339963924
chr2	238361000	238362000	1.8870198449519218
chr2	238361100	238362100	2.342085226327
chr2	238361200	238362200	3.196553234395565
chr2	238361300	238362300	3.2606262754389084
chr2	238361400	238362400	3.7673241074975263
chr2	238361500	238362500	4.171678206802917
chr2	238361600	238362600	4.130594702402973
chr2	238361700	238362700	3.5545822750107905
chr2	238361800	238362800	3.6659071928978255
chr2	238361900	238362900	3.966609323245878
chr2	238362000	238363000	3.949863783697113
chr2	238362100	238363100	3.1742209314041654
chr2	238362200	238363200	2.408555768976796
chr2	238362300	238363300	2.167863377554516
chr2	238362400	238363400	1.7051101334418464
chr2	238362500	238363500	1.2259225256949526
chr2	238362600	238363600	1.252040833834165
chr2	238362700	238363700	1.903335249985392
chr2	238362800	238363800	1.2598012671789638
chr2	238362900	238363900	0.5486453557092413
chr2	238363000	238364000	0.5556711890941631
chr2	238363100	238364100	0.8743078839383479
chr2	238363200	238364200	0.6054959586255231
chr2	238363300	238364300	0.7325806673858593
chr2	238363400	238364400	0.43647850983801395
chr2	238363500	238364500	0.6086105516100511
chr2	238363600	238364600	0.3097970963886608
chr2	238363700	238364700	-0.25885546130976544
chr2	238363800	238364800	0.8831857521266584
chr2	238363900	238364900	1.3443431733538431
chr2	238364000	238365000	1.5812000866391371
chr2	238364100	238365100	1.6301048948403152
chr2	238364200	238365200	1.4436867419093549
chr2	238364300	238365300	1.1384713769009314
chr2	238364400	238365400	1.2408724328431338
chr2	238364500	238365500	1.6137729662397016
chr2	238364600	238365600	1.9909394697436007
chr2	238364700	238365700	1.976308000147556
chr2	238364800	238365800	1.728847562319439
chr2	238364900	238365900	1.3295962193580102
chr2	238365000	238366000	1.1237820744074574
chr2	238365100	238366100	1.280317407436051
chr2	238365200	238366200	2.106522747816407
chr2	238365300	238366300	2.119203616229416
chr2	238365400	238366400	2.247381311853786
chr2	238365500	238366500	1.6883226284230033
chr2	238365600	238366600	1.7525598134454352
chr2	238365700	238366700	1.7711685497888388
chr2	238365800	238366800	1.883466738633642
chr2	238365900	238366900	1.6818102609798768
chr2	238366000	238367000	1.9373662906579516
chr2	238366100	238367100	1.851532756481518
chr2	238367200	238368200	2.160149454386908
chr2	238367300	238368300	2.9461500314046867
chr2	238367400	238368400	2.2781173673139516
chr2	238367500	238368500	2.2261453022544435
chr2	238367600	238368600	2.2526129089520834
chr2	238367700	238368700	1.769639377557868
chr2	238367800	238368800	1.5962291987888169
chr2	238367900	238368900	1.3631498758303295
chr2	238368000	238369000	0.9753327132921032
chr2	238368100	238369100	1.487403983617154
chr2	238368200	238369200	1.7293870260727464
chr2	238368300	238369300	1.1748280891126597
chr2	238368400	238369400	2.067431698639143
chr2	238368500	238369500	1.9879553935317409
chr2	238368600	238369600	1.985261622879242
chr2	238368700	238369700	2.248848485979645
chr2	238368800	238369800	2.8653553504924605
chr2	238368900	238369900	2.3869865266410444
chr2	238369000	238370000	2.1926350868635134
chr2	238369100	238370100	1.8960924400903671
chr2	238369200	238370200	1.9691765986903944
chr2	238369300	238370300	2.7567889446505944
chr2	238369400	238370400	2.217119919629498
chr2	238369500	238370500	2.487854960058245
chr2	238369600	238370600	2.7334422174777844
chr2	238369700	238370700	2.9404741847828286
chr2	238369800	238370800	2.8611674383831702
chr2	238369900	238370900	3.0994518532914435
chr2	238370000	238371000	3.924427658878447
chr2	238370100	238371100	4.289897197612741
chr2	238370200	238371200	4.127037390566488
chr2	238370300	238371300	3.6077511615358766
chr2	238370400	238371400	3.6995995470271774
chr2	238370500	238371500	3.6215100286945874
chr2	238370600	238371600	3.0292510867696985
chr2	238370700	238371700	2.629837239064172
chr2	238370800	238371800	2.675646316445421
chr2	238370900	238371900	2.2279000701430847
chr2	238371000	238372000	1.3288492780226595
chr2	238371100	238372100	1.0937331685401992
chr2	238371200	238372200	1.1446733810306922
chr2	238371300	238372300	1.0838060435934476
chr2	238371400	238372400	0.9943073278143508
chr2	238371500	238372500	0.7394030958118528
chr2	238371600	238372600	1.2334204621406732
chr2	238371700	238372700	1.5382314226700196
chr2	238371800	238372800	1.1522804778429163
chr2	238371900	238372900	1.947797754930895
chr2	238372000	238373000	1.753835183982787
chr2	238372100	238373100	1.8259195901129448
chr2	238372200	238373200	1.414852766673432
chr2	238372300	238373300	1.3039001315928271
chr2	238372400	238373400	1.5856069216310051
chr2	238372500	238373500	1.2548195916204783
chr2	238372600	238373600	1.3188838805225735
chr2	238372700	238373700	0.8379348664227664
chr2	238372800	238373800	0.6059736264121495
chr2	238372900	238373900	0.2360239268372153
chr2	238373000	238374000	0.4740338850528622
chr2	238373100	238374100	0.3837008381981726
chr2	238373200	238374200	1.1356874411167777
chr2	238373300	238374300	1.28994779164227
chr2	238373400	238374400	1.4196923437803393
chr2	238373500	238374500	1.6625141728507802
chr2	238373600	238374600	1.7039367303240265
chr2	238373700	238374700	1.6498774344779663
chr2	238373800	238374800	2.5498434977812146
chr2	238373900	238374900	2.2186681955334606
chr2	238374000	238375000	2.2456335200126523
chr2	238374100	238375100	1.6577664395772262
chr2	238374200	238375200	1.333177250457613
chr2	238374300	238375300	1.0076768799439475
chr2	238374400	238375400	0.12457119132338572
chr2	238374500	238375500	0.4368258013887165
chr2	238374600	238375600	0.19829684679344908
chr2	238374700	238375700	0.5929775491066114
chr2	238374800	238375800	-0.15470334397940427
chr2	238374900	238375900	0.043032798096731904
chr2	238375000	238376000	0.023577160628758965
chr2	238375100	238376100	0.3360843394157452
chr2	238375200	238376200	0.22151486152044225
chr2	238375300	238376300	0.7553798179080357
chr2	238375400	238376400	0.9636260844684152
chr2	238375500	238376500	1.2191781771238386
chr2	238375600	238376600	0.7811067349439722
chr2	238375700	238376700	0.5106559898681811
chr2	238375800	238376800	0.7270859198163058
chr2	238375900	238376900	1.176833424058248
chr2	238376000	238377000	1.4045417856851874
chr2	238376100	238377100	1.7693755350605718
chr2	238376200	238377200	1.9322531191646133
chr2	238377300	238378300	2.3925701031290343
chr2	238377400	238378400	2.150371148244292
chr2	238377500	238378500	3.1380992941080064
chr2	238377600	238378600	2.3340223895914534
chr2	238377700	238378700	2.2515077144821145
chr2	238377800	238378800	1.5937468788957914
chr2	238377900	238378900	0.8745411346615628
chr2	238378000	238379000	0.9609225888893501
chr2	238378100	238379100	1.5947594357004728
chr2	238378200	238379200	1.6669780077622678
chr2	238378300	238379300	2.333925345669249
chr2	238378400	238379400	3.1024257268243027
chr2	238378500	238379500	3.2755619606383197
chr2	238378600	238379600	3.9872425045290316
chr2	238378700	238379700	3.877035042555868
chr2	238378800	238379800	4.260102839670452
chr2	238378900	238379900	4.340341042648373
chr2	238379000	238380000	4.016494794591415
chr2	238379100	238380100	3.0717521553254032
chr2	238379200	238380200	3.0516544319554284
chr2	238379300	238380300	2.868243655100123
chr2	238379400	238380400	2.4690572953566483
chr2	238379500	238380500	2.320688167006588
chr2	238379600	238380600	2.4649071924827983
chr2	238379700	238380700	2.879892205787227
chr2	238379800	238380800	2.3088610330980432
chr2	238379900	238380900	2.630534534143832
chr2	238380000	238381000	2.3720648521753165
chr2	238380100	238381100	2.359885193057341
chr2	238381200	238382200	2.6354870008343263
chr2	238381300	238382300	2.744685878310173
chr2	238381400	238382400	2.5823778986794026
chr2	238381500	238382500	2.6647333180340653
chr2	238381600	238382600	2.3898301324442164
chr2	238381700	238382700	2.93210520783853
chr2	238381800	238382800	2.656984999684149
chr2	238381900	238382900	3.1976644624382025
chr2	238382000	238383000	3.4921077053406244
chr2	238382100	238383100	2.6776532237509705
chr2	238382200	238383200	2.623350956075247
chr2	238382300	238383300	2.637799803300416
chr2	238382400	238383400	2.8443170285161887
chr2	238382500	238383500	2.812875429917292
chr2	238382600	238383600	2.6807648716469847
chr2	238382700	238383700	2.3000500499361096
chr2	238382800	238383800	2.2447401514838226
chr2	238382900	238383900	1.7456105794060537
chr2	238383000	238384000	1.3365532988404925
chr2	238383100	238384100	1.069895615160554
chr2	238383200	238384200	1.6457940146609975
chr2	238383300	238384300	1.8307345383597649
chr2	238383400	238384400	1.9610868550014635
chr2	238383500	238384500	1.7090231692071567
chr2	238383600	238384600	1.9818879427721408
chr2	238383800	238384800	1.0388975193828234
chr2	238384200	238385200	0.6852278922373345
chr2	238384300	238385300	0.7129626312764603
chr2	238384600	238385600	1.3580223489453458
chr2	238384700	238385700	1.4008938825110209
chr2	238384800	238385800	1.2097587335327122
chr2	238384900	238385900	1.1885079424999496
chr2	238385000	238386000	1.17717410416743
chr2	238385100	238386100	1.926606132981602
chr2	238385200	238386200	1.8137642359336807
chr2	238385300	238386300	1.4606447267400549
chr2	238385400	238386400	2.0023611142645352
chr2	238385500	238386500	1.8139965412590136
chr2	238385600	238386600	1.5897137506668098
chr2	238385700	238386700	1.9284889011927475
chr2	238385800	238386800	2.437187213635537
chr2	238385900	238386900	2.3515454660634703
chr2	238386000	238387000	2.0698665442218207
chr2	238386100	238387100	1.7012470149810859
chr2	238386200	238387200	1.9707308305452669
chr2	238386300	238387300	1.9461444568983688
chr2	238386400	238387400	1.9432966060479284
chr2	238386500	238387500	1.942226052698166
chr2	238386600	238387600	1.7999813086041208
chr2	238386700	238387700	0.7830319721683796
chr2	238386800	238387800	1.361544659249288
chr2	238386900	238387900	1.711263743224395
chr2	238387000	238388000	1.5580688033036567
chr2	238387100	238388100	2.230268629126899
chr2	238387200	238388200	2.0638419953339766
chr2	238387300	238388300	2.142390948390428
chr2	238388900	238389900	2.9665439846549817
chr2	238389000	238390000	3.411855629748204
chr2	238389100	238390100	3.8470319549992062
chr2	238389200	238390200	4.07205269770605
chr2	238389300	238390300	3.3618868269131883
chr2	238389400	238390400	2.8059085022328247
chr2	238389500	238390500	3.1204106961549445
chr2	238389600	238390600	3.8180160458596784
chr2	238389700	238390700	3.7523924912840494
chr2	238389800	238390800	2.9280859393288576
chr2	238389900	238390900	2.8803288727240384
chr2	238390000	238391000	2.369147143930002
chr2	238390100	238391100	1.8747812955224719
chr2	238390200	238391200	1.219864915171205
chr2	238390300	238391300	1.2976827472802397
chr2	238390400	238391400	0.9930181449001512
chr2	238390500	238391500	1.5294279400956294
chr2	238390600	238391600	0.9938424457137957
chr2	238390700	238391700	1.1767608818661976
chr2	238390800	238391800	2.0034058606346923
chr2	238390900	238391900	2.4100292149147475
chr2	238391000	238392000	2.4671011322712753
chr2	238391100	238392100	2.747356840633435
chr2	238391200	238392200	2.811407442479178
chr2	238391300	238392300	2.05582372799977
chr2	238391400	238392400	2.6548037741623185
chr2	238391500	238392500	1.5322339189198593
chr2	238391600	238392600	1.3922471334103441
chr2	238391700	238392700	1.4544981551300191
chr2	238391800	238392800	1.0533351462862477
chr2	238391900	238392900	0.5370048197878766
chr2	238392000	238393000	0.5496278236030792
chr2	238392100	238393100	-0.1622001255154979
chr2	238392200	238393200	-0.19884190923195846
chr2	238392800	238393800	0.9393517939436546
chr2	238392900	238393900	1.019786479608335
chr2	238393000	238394000	1.5990730341468435
chr2	238393100	238394100	1.8388464383896204
chr2	238393200	238394200	2.3353328253575296
chr2	238393300	238394300	1.5945454974845563
chr2	238393400	238394400	2.0606347120351263
chr2	238393500	238394500	2.209306058745978
chr2	238393600	238394600	2.05638124015647
chr2	238393700	238394700	1.5689760761005185
chr2	238393800	238394800	1.4331196034862317
chr2	238393900	238394900	1.2246375019414195
chr2	238394000	238395000	1.0730565727477264
chr2	238394100	238395100	0.1494349709086081
chr2	238394200	238395200	-0.038051751398593577
chr2	238394300	238395300	1.0103785550049524
chr2	238394400	238395400	0.5587673452134448
chr2	238394500	238395500	1.2286707300989521
chr2	238394600	238395600	1.2287183599576683
chr2	238394700	238395700	0.823886927379293
chr2	238394800	238395800	0.8546378196705595
chr2	238394900	238395900	0.9550348757317946
chr2	238395000	238396000	0.5314683328053281
chr2	238395100	238396100	1.2807733670001311
chr2	238395200	238396200	0.9513072653159824
chr2	238395300	238396300	0.8111088605263697
chr2	238396400	238397400	2.8383705982866103
chr2	238396500	238397500	3.228661794300605
chr2	238396600	238397600	3.726923336356607
chr2	238396700	238397700	4.156905399089076
chr2	238398400	238399400	2.896946303430322
chr2	238398500	238399500	3.251652748197118
chr2	238398600	238399600	3.3306099746565465
chr2	238398700	238399700	3.055208002911668
chr2	238398800	238399800	3.3124670595705568
chr2	238398900	238399900	3.076304879801858
chr2	238399000	238400000	2.9254437016831565
chr2	238399100	238400100	2.277059247642547
chr2	238399200	238400200	1.9585831975507253
chr2	238399300	238400300	2.670407383597248
chr2	238399400	238400400	2.75403590385195
chr2	238399500	238400500	2.357469542903638
chr2	238399600	238400600	2.538152193188689
chr2	238399700	238400700	2.519123088762265
chr2	238399800	238400800	1.9550953121926693
chr2	238399900	238400900	2.138337931057852
chr2	238400000	238401000	2.3796382494241164
chr2	238400100	238401100	2.8811479685099215
chr2	238400200	238401200	3.02978343614739
chr2	238400300	238401300	2.4578601585503823
chr2	238400400	238401400	1.9433494126843915
chr2	238400500	238401500	1.6665888333590035
chr2	238400600	238401600	1.7297513194764358
chr2	238400700	238401700	1.9358914252339496
chr2	238400800	238401800	2.73292172225532
chr2	238400900	238401900	2.0243604796291605
chr2	238401000	238402000	1.5357991068355743
chr2	238401100	238402100	1.4094447397319996
chr2	238401200	238402200	1.2832928252010802
chr2	238401300	238402300	1.6668259064367348
chr2	238401400	238402400	2.6996876596317607
chr2	238401500	238402500	2.71610811741221
chr2	238401600	238402600	2.562226131987476
chr2	238401700	238402700	2.549229145702184
chr2	238401800	238402800	1.715215989796943
chr2	238401900	238402900	2.066736692204982
chr2	238402500	238403500	3.258231824618547
chr2	238402600	238403600	3.7642879958688122
chr2	238402700	238403700	3.0440982697267853
chr2	238402800	238403800	3.3313121898956477
chr2	238402900	238403900	3.553401982501325
chr2	238403000	238404000	3.0967531550066396
chr2	238403100	238404100	2.9443202688082004
chr2	238403200	238404200	2.801943913894936
chr2	238403300	238404300	2.4200898163001274
chr2	238403400	238404400	2.3214791514763284
chr2	238403500	238404500	3.0931254381697886
chr2	238403600	238404600	2.4880696961769746
chr2	238403700	238404700	2.549642227246892
chr2	238403800	238404800	1.9808929687016927
chr2	238403900	238404900	1.9190126876956823
chr2	238404000	238405000	2.3279817116439583
chr2	238404100	238405100	1.94975949198086
chr2	238404200	238405200	1.9031360356247888
chr2	238404300	238405300	2.058063785593583
chr2	238404400	238405400	1.8258993208165195
chr2	238404500	238405500	1.438700450801732
chr2	238404600	238405600	1.5497650840532458
chr2	238404700	238405700	1.9494209616879257
chr2	238405700	238406700	4.183822346828181
chr2	238405800	238406800	4.430199718099416
chr2	238405900	238406900	4.9679508532943375
chr2	238406000	238407000	4.895539433412601
chr2	238406100	238407100	4.892432448783488
chr2	238406200	238407200	4.18572735137771
chr2	238406300	238407300	3.4654406816453966
chr2	238406400	238407400	3.3018864221606528
chr2	238406500	238407500	2.6624558975464123
chr2	238407100	238408100	0.6808022985716501
chr2	238407200	238408200	0.9243916575210976
chr2	238407300	238408300	1.0331407849843557
chr2	238407400	238408400	1.3632456546464944
chr2	238407500	238408500	1.6668749263721538
chr2	238407600	238408600	1.3600278228541536
chr2	238407700	238408700	0.8956268390181109
chr2	238407800	238408800	0.7930350807945086
chr2	238407900	238408900	0.7061155158598148
chr2	238408000	238409000	1.8293681406727385
chr2	238408100	238409100	2.42447639340879
chr2	238408200	238409200	2.4299768316528745
chr2	238408300	238409300	2.3176725280719377
chr2	238408400	238409400	2.3727193972674248
chr2	238408500	238409500	2.657646674737497
chr2	238408600	238409600	2.8214721021293854
chr2	238408700	238409700	3.331516924335642
chr2	238408800	238409800	3.4992596388379256
chr2	238408900	238409900	2.9027559062781685
chr2	238409000	238410000	1.9309759192879523
chr2	238409100	238410100	1.6129441236701132
chr2	238409800	238410800	1.801250626965076
chr2	238411100	238412100	2.9901148629211063
chr2	238411200	238412200	2.7402378255105595
chr2	238411300	238412300	2.9189000352253163
chr2	238411400	238412400	3.101618512629797
chr2	238411500	238412500	2.738927604390065
chr2	238411600	238412600	2.8147811976882555
chr2	238411700	238412700	2.629475339836321
chr2	238411800	238412800	1.9770033118015933
chr2	238411900	238412900	1.202182408403935
chr2	238412000	238413000	0.964811653833644
chr2	238412100	238413100	1.3020395798883144
chr2	238412200	238413200	1.5599634406656715
chr2	238412300	238413300	0.9222449787484523
chr2	238412400	238413400	1.3116870470727646
chr2	238412500	238413500	1.6515221678102143
chr2	238412600	238413600	1.5693430547458935
chr2	238412700	238413700	1.6128632841816364
chr2	238412800	238413800	0.6215726432656842
chr2	238412900	238413900	0.5405872005185361
chr2	238413000	238414000	0.5966473725389356
chr2	238413100	238414100	0.9188813758223181
chr2	238413200	238414200	1.0277305848938154
chr2	238413300	238414300	1.7245062913966382
chr2	238413400	238414400	1.4216853369781632
chr2	238413500	238414500	1.5240603984281995
chr2	238413600	238414600	1.9622469934902305
chr2	238413700	238414700	2.1342296489449044
chr2	238413800	238414800	2.714065896872675
chr2	238413900	238414900	2.8600073637666883
chr2	238414000	238415000	3.2616079915241434
chr2	238414100	238415100	1.987410051568923
chr2	238414200	238415200	1.1974207549771487
chr2	238414300	238415300	0.7888902654543991
chr2	238414400	238415400	0.804257206303804
chr2	238414500	238415500	1.0912593037830562
chr2	238414600	238415600	1.0311951402880806
chr2	238414700	238415700	1.3177555219331412
chr2	238414800	238415800	1.4123615532069218
chr2	238414900	238415900	1.4221082457772694
chr2	238415000	238416000	1.4859563665766888
chr2	238415100	238416100	2.4075088512272886
chr2	238415200	238416200	3.4851052218381664
chr2	238415300	238416300	3.8159323939754177
chr2	238415400	238416400	3.2389801469279487
chr2	238415500	238416500	2.636041311010805
chr2	238415600	238416600	3.0233569102620987
chr2	238415700	238416700	3.111800003609109
chr2	238415800	238416800	3.4382926045456914
chr2	238415900	238416900	3.3786097660247187
chr2	238416000	238417000	3.202405392763062
chr2	238416100	238417100	3.002701176499372
chr2	238416200	238417200	2.428839686821025
chr2	238416300	238417300	2.002900957356553
chr2	238416400	238417400	2.7070544307527946
chr2	238416500	238417500	3.1705961825903115
chr2	238416600	238417600	2.4926836671818657
chr2	238418100	238419100	1.8773451201731768
chr2	238418200	238419200	1.6484702091644383
chr2	238418300	238419300	1.4488478146760797
chr2	238418400	238419400	1.2132635350738878
chr2	238423500	238424500	2.1299342419242384
chr2	238423600	238424600	2.5017564105162786
chr2	238423700	238424700	2.38662555265758
chr2	238423800	238424800	2.9367332869727054
chr2	238423900	238424900	3.151407324733808
chr2	238424000	238425000	3.2798593585720046
chr2	238424100	238425100	3.601944124431536
chr2	238424200	238425200	3.3444277131265987
chr2	238424300	238425300	3.0650847024016583
chr2	238424400	238425400	3.2241005215880896
chr2	238424500	238425500	3.2632825350950716
chr2	238424600	238425600	2.7213493804185704
chr2	238424700	238425700	2.556322418198917
chr2	238424800	238425800	2.37212860564854
chr2	238424900	238425900	2.127691518972615
chr2	238425000	238426000	1.793955379874124
chr2	238425100	238426100	1.2011080004537549
chr2	238425200	238426200	1.4509725289122544
chr2	238425300	238426300	1.1138878481808163
chr2	238425400	238426400	1.0104718917851885
chr2	238425500	238426500	1.0429444496981262
chr2	238425600	238426600	1.3690407208502755
chr2	238425700	238426700	2.01523051224877
chr2	238425800	238426800	1.8723697024900023
chr2	238425900	238426900	1.9823042403495752
chr2	238428100	238429100	2.346852749939461
chr2	238428200	238429200	1.9973519601801304
chr2	238428300	238429300	2.189438685140859
chr2	238428400	238429400	2.1766640572777907
chr2	238428500	238429500	2.3098011456671337
chr2	238428600	238429600	2.99003729873921
chr2	238428700	238429700	3.3620853112271134
chr2	238428800	238429800	3.873606844193747
chr2	238428900	238429900	3.731460536374315
chr2	238429000	238430000	3.7251022034614105
chr2	238429100	238430100	3.4294430361738764
chr2	238429200	238430200	3.7237846115362654
chr2	238429300	238430300	3.518660300942537
chr2	238429400	238430400	3.1980058013381374
chr2	238429500	238430500	3.212118867710265
chr2	238432100	238433100	1.7747532585720256
chr2	238432200	238433200	1.9144961813405448
chr2	238432300	238433300	1.7550074020497526
chr2	238432400	238433400	2.3194905136099626
chr2	238432500	238433500	2.7881910842838904
chr2	238432600	238433600	2.8673401102149616
chr2	238432700	238433700	3.439711136988161
chr2	238432800	238433800	3.546638241619158
chr2	238432900	238433900	2.7678410257294805
chr2	238433000	238434000	2.684136989464175
chr2	238433100	238434100	2.8408985555506523
chr2	238433200	238434200	3.3303844200658497
chr2	238433300	238434300	3.3941695295000263
chr2	238433400	238434400	3.0437238580293653
chr2	238433500	238434500	2.782604000364128
chr2	238433600	238434600	2.384693295874695
chr2	238433700	238434700	1.6082752834342342
chr2	238433800	238434800	1.3072478909236889
chr2	238433900	238434900	1.4228949174431358
chr2	238434000	238435000	1.2936069747301182
chr2	238435600	238436600	2.371211737876908
chr2	238435700	238436700	1.5358385875594365
chr2	238435800	238436800	1.0768288088056976
chr2	238435900	238436900	0.5661472020127613
chr2	238436000	238437000	-0.08117928697044348
chr2	238436100	238437100	-0.2088385276806673
chr2	238436200	238437200	-0.3165983466287837
chr2	238436300	238437300	-0.5869974211579442
chr2	238438300	238439300	0.3555607704306974
chr2	238438400	238439400	0.4636518946590778
chr2	238438500	238439500	0.2767962935728198
chr2	238438600	238439600	0.3555124467019598
chr2	238438700	238439700	1.1306943187463214
chr2	238438800	238439800	1.3556627273089483
chr2	238438900	238439900	2.0932207616702208
chr2	238439000	238440000	1.6874358460466057
chr2	238439100	238440100	1.9544897056494168
chr2	238439200	238440200	2.1753928331802754
chr2	238439300	238440300	2.160951199289816
chr2	238439400	238440400	2.1757591985450944
chr2	238439500	238440500	2.061918025755097
chr2	238439600	238440600	2.008853736272233
chr2	238439700	238440700	1.5022635009630856
chr2	238439800	238440800	1.9594327407221344
chr2	238439900	238440900	1.6808745850669564
chr2	238440000	238441000	2.303649892725734
chr2	238440100	238441100	1.802108542156684
chr2	238440200	238441200	2.4182802408804505
chr2	238440300	238441300	2.7035601678811685
chr2	238440400	238441400	3.227392946864669
chr2	238440500	238441500	3.5808091241997366
chr2	238440600	238441600	3.683191324571872
chr2	238440700	238441700	3.648672691559697
chr2	238440800	238441800	3.467829125183438
chr2	238440900	238441900	3.204770969618993
chr2	238441000	238442000	2.487988375259371
chr2	238441100	238442100	2.273668210715732
chr2	238441200	238442200	1.921096144217784
chr2	238441300	238442300	1.997942882249806
chr2	238441400	238442400	1.2437856676244825
chr2	238441500	238442500	0.6610676312073266
chr2	238441600	238442600	0.33059485590913784
chr2	238441700	238442700	0.2470036871149084
chr2	238441800	238442800	0.25037277913627626
chr2	238441900	238442900	0.09688099954362298
chr2	238442000	238443000	0.390238087387743
chr2	238442100	238443100	1.3249825035397749
chr2	238442200	238443200	1.3455396873974248
chr2	238442300	238443300	0.8092099189868727
chr2	238442400	238443400	0.5443011363665188
chr2	238442500	238443500	0.5476688180471779
chr2	238442600	238443600	0.5207395014435842
chr2	238442700	238443700	1.0458077126806842
chr2	238443200	238444200	0.7732259400659532
chr2	238443300	238444300	1.514611752000144
chr2	238443400	238444400	2.3562502274981565
chr2	238443500	238444500	3.3937030745415147
chr2	238443600	238444600	4.098678484216015
chr2	238443700	238444700	4.430758668574311
chr2	238443800	238444800	3.9910471775198393
chr2	238443900	238444900	3.662759008583208
chr2	238444000	238445000	3.7304813885380206
chr2	238444100	238445100	3.339256870964476
chr2	238444200	238445200	3.7015241100177234
chr2	238444300	238445300	3.1932820424215675
chr2	238444400	238445400	2.3910854567022146
chr2	238444500	238445500	1.3469884857929066
chr2	238444600	238445600	0.9364761728816108
chr2	238444700	238445700	0.0948319528812506
chr2	238444800	238445800	1.0585622230207945
chr2	238444900	238445900	1.1369551617846472
chr2	238445000	238446000	0.6624313524752361
chr2	238445100	238446100	0.8724180436950842
chr2	238445200	238446200	1.1096403859900268
chr2	238445300	238446300	1.036704773773132
chr2	238445400	238446400	1.5486586161525133
chr2	238445500	238446500	2.209906221834836
chr2	238445600	238446600	1.6309410273371483
chr2	238445700	238446700	1.8134089764904235
chr2	238445800	238446800	1.4196236387353494
chr2	238445900	238446900	1.7051828583732171
chr2	238446000	238447000	2.2776996984663764
chr2	238446100	238447100	2.2317740234506203
chr2	238446200	238447200	1.648215163427881
chr2	238446300	238447300	2.042457661903247
chr2	238446400	238447400	2.2860737243828315
chr2	238446500	238447500	2.02277770919577
chr2	238446600	238447600	2.2757364968544502
chr2	238446700	238447700	2.053758795164826
chr2	238446800	238447800	1.908969484055569
chr2	238446900	238447900	1.835576196718872
chr2	238447000	238448000	1.1415572167603978
chr2	238449600	238450600	1.1060056580565638
chr2	238449700	238450700	1.3951625497995024
chr2	238449800	238450800	2.054393444464811
chr2	238449900	238450900	3.094339832763812
chr2	238450000	238451000	3.3426133034243697
chr2	238450100	238451100	3.8223165467967495
chr2	238450200	238451200	3.5826063014109675
chr2	238450300	238451300	3.0858490090872097
chr2	238450400	238451400	3.30659093940217
chr2	238450500	238451500	4.007933546690715
chr2	238450600	238451600	3.683464322535925
chr2	238450700	238451700	3.455301358900078
chr2	238450800	238451800	2.5132717065739034
chr2	238450900	238451900	1.8343452237960955
chr2	238451000	238452000	1.5673036836004468
chr2	238451100	238452100	1.4026916918228116
chr2	238451200	238452200	1.0686631580626371
chr2	238451300	238452300	1.2371734680499744
chr2	238451400	238452400	0.9722345442132008
chr2	238451500	238452500	0.7160289158420641
chr2	238451600	238452600	0.8770551532363591
chr2	238451700	238452700	0.9429922398023156
chr2	238451800	238452800	2.1002440294537803
chr2	238451900	238452900	2.0639062570952977
chr2	238452000	238453000	2.039025738140426
chr2	238452100	238453100	2.470282209519482
chr2	238452200	238453200	3.3111681224577008
chr2	238453100	238454100	1.4876429366068031
chr2	238453200	238454200	1.2198060665446433
chr2	238453300	238454300	0.8043265610087599
chr2	238453400	238454400	0.08582607008430061
chr2	238453500	238454500	1.1124286835939017
chr2	238453600	238454600	1.4590324106221957
chr2	238453700	238454700	1.3638427601914038
chr2	238453800	238454800	1.825521960870412
chr2	238453900	238454900	1.6584201753535792
chr2	238454000	238455000	1.4902847795033989
chr2	238454100	238455100	1.3043153214811096
chr2	238454200	238455200	1.2313852395913052
chr2	238454300	238455300	1.5139345907831046
chr2	238454400	238455400	1.762912953329698
chr2	238454500	238455500	1.888478509310343
chr2	238454600	238455600	1.3898608213626236
chr2	238454700	238455700	1.2987509645536146
chr2	238454800	238455800	0.9502211667681768
chr2	238454900	238455900	1.6539380477574337
chr2	238455000	238456000	2.5646926519843145
chr2	238455100	238456100	2.847714932924562
chr2	238455200	238456200	3.1282880489039075
chr2	238455300	238456300	3.077312649473157
chr2	238455400	238456400	3.1163053013979916
chr2	238455500	238456500	2.2560952547854454
chr2	238455600	238456600	2.631884018877668
chr2	238455700	238456700	3.343382080200925
chr2	238455800	238456800	3.2472659729525466
chr2	238455900	238456900	2.452994346205089
chr2	238456000	238457000	1.267988975225069
chr2	238456100	238457100	1.1959056360079416
chr2	238456200	238457200	1.0072047831264257
chr2	238456300	238457300	1.065456557299744
chr2	238456400	238457400	0.9505557515164976
chr2	238456500	238457500	0.9041097722403124
chr2	238456600	238457600	1.4806197944925674
chr2	238456700	238457700	1.0207879170117091
chr2	238456800	238457800	0.8064099735401388
chr2	238456900	238457900	1.2099446386504802
chr2	238457000	238458000	1.9056408336650104
chr2	238457100	238458100	2.405167245792561
chr2	238457200	238458200	2.7046798081704746
chr2	238457300	238458300	2.7851395105985235
chr2	238457400	238458400	3.335143640885529
chr2	238457500	238458500	3.8131819521105736
chr2	238457600	238458600	3.255375651300437
chr2	238457700	238458700	3.136135722797368
chr2	238457800	238458800	3.542875817582521
chr2	238457900	238458900	4.0945446626210025
chr2	238458000	238459000	3.88864705613989
chr2	238458100	238459100	3.520953865964775
chr2	238458200	238459200	3.2978024595455766
chr2	238458300	238459300	2.8922689944699984
chr2	238458400	238459400	2.1754267172087602
chr2	238458500	238459500	2.168735664249483
chr2	238458600	238459600	2.2300206597690497
chr2	238459400	238460400	2.039441266132029
chr2	238459500	238460500	1.0847308379877405
chr2	238459600	238460600	1.2291584715411608
chr2	238459700	238460700	1.1839952683973067
chr2	238459800	238460800	1.0994902378879048
chr2	238459900	238460900	1.828074303994953
chr2	238460000	238461000	1.1099137759830133
chr2	238460100	238461100	0.6412602150591955
chr2	238460200	238461200	0.172037328089485
chr2	238460300	238461300	0.23066178242134625
chr2	238460400	238461400	0.7949876264594765
chr2	238460500	238461500	1.990021077678368
chr2	238460600	238461600	2.009614000037901
chr2	238460700	238461700	2.292078150469836
chr2	238460800	238461800	2.7392247912076404
chr2	238460900	238461900	2.3222205747336324
chr2	238462600	238463600	0.04583332037521511
chr2	238462700	238463700	0.4361285030585253
chr2	238462800	238463800	0.389770872471626
chr2	238463900	238464900	0.8074102889982312
chr2	238464000	238465000	0.7921900620204517
chr2	238464100	238465100	0.8412622188725092
chr2	238464200	238465200	0.5472338977461094
chr2	238464300	238465300	-0.02694129199255904
chr2	238464400	238465400	0.6315291442418142
chr2	238464500	238465500	0.478937136308024
chr2	238464600	238465600	0.8153812940355929
chr2	238464700	238465700	1.135184262389177
chr2	238464800	238465800	1.0781475595249232
chr2	238464900	238465900	0.950520999862785
chr2	238465000	238466000	1.242329664259414
chr2	238465100	238466100	1.325302626401235
chr2	238465600	238466600	3.4742437029528923
chr2	238465700	238466700	3.142462633864886
chr2	238465800	238466800	2.9100215345614124
chr2	238465900	238466900	2.2247664717300526
chr2	238466000	238467000	1.717573279797686
chr2	238466100	238467100	1.1585205928003932
chr2	238466200	238467200	0.8858589530168028
chr2	238466300	238467300	0.5137553185154335
chr2	238466400	238467400	-0.938199726410783
chr2	238466500	238467500	-2.4008616641203218
chr2	238466600	238467600	-2.954855807373048
chr2	238466700	238467700	-2.361173524221007
chr2	238466800	238467800	-2.3327177569260944
chr2	238466900	238467900	-2.09295701330272
chr2	238467000	238468000	-1.7737954597203063
chr2	238467100	238468100	-1.6653859006519234
chr2	238467200	238468200	-1.7378434543463477
chr2	238467300	238468300	-2.3470380744906443
chr2	238467400	238468400	-1.7858441921055122
chr2	238467500	238468500	-1.2713995185773592
chr2	238468600	238469600	2.6292383688769143
chr2	238468700	238469700	2.4108739566355726
chr2	238469000	238470000	2.5547004349124665
chr2	238469100	238470100	2.645932743576114
chr2	238469400	238470400	3.6665027867227087
chr2	238469500	238470500	3.4394954980982897
chr2	238469700	238470700	3.189673564372424
chr2	238469800	238470800	2.7552257749411075
chr2	238469900	238470900	2.7925766071637264
chr2	238470000	238471000	2.678487278464371
chr2	238470100	238471100	1.8229817299708242
chr2	238470200	238471200	1.8044190944161185
chr2	238470300	238471300	0.9571604887964916
chr2	238470400	238471400	0.7980245913409322
chr2	238470500	238471500	0.8257404431884297
chr2	238470600	238471600	1.2186504236332445
chr2	238470700	238471700	1.0554127929205883
chr2	238470800	238471800	0.9352735508967608
chr2	238470900	238471900	0.15983301998452987
chr2	238471000	238472000	-0.19673341399531336
chr2	238471100	238472100	0.3545066358898556
chr2	238471200	238472200	0.933863857425228
chr2	238471300	238472300	0.6789463682895504
chr2	238471400	238472400	0.7696354881441401
chr2	238471500	238472500	0.5413782361620311
chr2	238471600	238472600	0.4905529794236096
chr2	238471700	238472700	0.8511552954687556
chr2	238471800	238472800	0.4475075406406962
chr2	238471900	238472900	0.9501612889090668
chr2	238472000	238473000	0.7767056897750582
chr2	238472100	238473100	0.9440916308131304
chr2	238472200	238473200	0.6720129588608602
chr2	238472300	238473300	1.6410843344973964
chr2	238472400	238473400	1.5934863867124631
chr2	238472500	238473500	1.6468761889098031
chr2	238472600	238473600	1.5347372989581212
chr2	238472700	238473700	0.7072516268473886
chr2	238473100	238474100	1.2736122492023465
chr2	238473200	238474200	1.1269457261777822
chr2	238473300	238474300	0.5796853287857131
chr2	238473400	238474400	0.4952754039534426
chr2	238473500	238474500	0.3945783279741962
chr2	238473600	238474600	0.8993872490610977
chr2	238473700	238474700	1.213403544705133
chr2	238473800	238474800	1.0788081856345708
chr2	238473900	238474900	0.6674201474278544
chr2	238474000	238475000	0.5449298457780066
chr2	238474100	238475100	0.4677570400288874
chr2	238474200	238475200	0.5517860244348034
chr2	238474300	238475300	1.2483492972394488
chr2	238474400	238475400	1.1551849913355705
chr2	238474500	238475500	1.444508895478766
chr2	238474600	238475600	1.421303016250954
chr2	238474700	238475700	1.2622619233980497
chr2	238474800	238475800	1.1403970100977918
chr2	238474900	238475900	2.4291598421477736
chr2	238475000	238476000	2.9727489918063115
chr2	238475100	238476100	2.373080407282961
chr2	238475200	238476200	2.635651269550605
chr2	238475300	238476300	2.2982559962495874
chr2	238475400	238476400	2.850384544637512
chr2	238475500	238476500	2.8740760647022565
chr2	238475600	238476600	3.079610261754144
chr2	238475700	238476700	3.78709061567491
chr2	238475800	238476800	4.228022594151687
chr2	238475900	238476900	4.066107808684014
chr2	238476000	238477000	3.7408344184333497
chr2	238476100	238477100	4.2943539804535655
chr2	238476300	238477300	3.843459928234236
chr2	238476400	238477400	3.079204376713323
chr2	238476700	238477700	1.2572538004431506
chr2	238476800	238477800	0.2440805005535223
chr2	238476900	238477900	0.3044097700925769
chr2	238477000	238478000	0.8064702557902487
chr2	238477100	238478100	0.9789406722226118
chr2	238477200	238478200	0.12589174996746458
chr2	238477300	238478300	0.5899192522028296
chr2	238477400	238478400	0.819100974708869
chr2	238477500	238478500	1.218912359721268
chr2	238477600	238478600	1.2442213001510831
chr2	238477700	238478700	0.8276158319442173
chr2	238477800	238478800	1.0884810002307057
chr2	238477900	238478900	0.8984881039281776
chr2	238478000	238479000	0.5947166081616613
chr2	238478100	238479100	0.44438411585694987
chr2	238478200	238479200	1.1838045489640712
chr2	238478300	238479300	1.0804545133472585
chr2	238478400	238479400	1.4087889297312566
chr2	238478500	238479500	1.1103092969023212
chr2	238478600	238479600	1.7068217128039667
chr2	238479500	238480500	2.1972655495257167
chr2	238479600	238480600	1.7149936001646329
chr2	238479700	238480700	1.8461923336768684
chr2	238479800	238480800	1.3969130761567548
chr2	238479900	238480900	1.4833209090107655
chr2	238480000	238481000	1.1959321312319897
chr2	238480100	238481100	1.606429482105366
chr2	238480200	238481200	1.2036383277479314
chr2	238481300	238482300	2.5692215049351845
chr2	238481400	238482400	2.5913507263465254
chr2	238481500	238482500	2.5288772969739486
chr2	238481600	238482600	2.1078826366807646
chr2	238481700	238482700	2.300199509876101
chr2	238481800	238482800	2.2619342273820853
chr2	238481900	238482900	1.4882496935675251
chr2	238482000	238483000	1.0884024965034873
chr2	238482100	238483100	1.1337552802089628
chr2	238482200	238483200	1.4887426205674092
chr2	238482300	238483300	2.323013310331229
chr2	238482400	238483400	2.485449204196473
chr2	238482500	238483500	2.192924333080012
chr2	238482600	238483600	2.5838716049798207
chr2	238482700	238483700	2.4473382807090327
chr2	238482800	238483800	2.1450122465510755
chr2	238482900	238483900	3.2930611710155375
chr2	238483000	238484000	3.7817030237625793
chr2	238483100	238484100	3.384428537942028
chr2	238483200	238484200	3.3593895227803987
chr2	238483300	238484300	2.4613522985591128
chr2	238483400	238484400	1.8168971816185888
chr2	238483500	238484500	1.5880913020769811
chr2	238483600	238484600	1.2357587348026189
chr2	238483700	238484700	1.128569450605809
chr2	238483800	238484800	1.4261567465028302
chr2	238483900	238484900	0.20614852129444616
chr2	238484000	238485000	0.23718108999302878
chr2	238490600	238491600	2.3238376089751944
chr2	238490700	238491700	3.2534152412169064
chr2	238490800	238491800	3.3114629760801564
chr2	238490900	238491900	3.037349024237097
chr2	238491000	238492000	2.8493812787762303
chr2	238491100	238492100	2.761242075552702
chr2	238491200	238492200	2.9841101771608414
chr2	238491300	238492300	2.697543522911253
chr2	238491400	238492400	2.887099586985641
chr2	238491500	238492500	2.4273923855765376
chr2	238491600	238492600	2.740648499622486
chr2	238491700	238492700	2.0064608397057007
chr2	238491800	238492800	2.4869663419407497
chr2	238491900	238492900	2.457869623190589
chr2	238492000	238493000	2.302972072053465
chr2	238492100	238493100	2.5748699867143383
chr2	238492200	238493200	2.591347579188432
chr2	238492300	238493300	2.659204469918207
chr2	238492400	238493400	2.1656460417989263
chr2	238492500	238493500	2.121775876363519
chr2	238492600	238493600	2.32745034029576
chr2	238492700	238493700	2.396510577842416
chr2	238492800	238493800	2.451486317774299
chr2	238492900	238493900	2.8679769500841066
chr2	238493000	238494000	3.2217154746878696
chr2	238493100	238494100	2.861499904972319
chr2	238493200	238494200	2.9818692423708666
chr2	238493300	238494300	2.8972712588165344
chr2	238493400	238494400	3.3640288397757896
chr2	238493500	238494500	3.276277650445782
chr2	238493600	238494600	3.4749802000200782
chr2	238493700	238494700	3.998892391002861
chr2	238493800	238494800	3.921017756427427
chr2	238493900	238494900	3.8019754494874807
chr2	238494000	238495000	4.037731045319009
chr2	238494100	238495100	4.19724147187644
chr2	238494200	238495200	3.6639883924098653
chr2	238494300	238495300	4.217607159008661
chr2	238494400	238495400	3.6625673834322368
chr2	238494500	238495500	3.5337132397032285
chr2	238494600	238495600	2.9337806584827715
chr2	238494700	238495700	2.4733434807768973
chr2	238494800	238495800	1.9470873202860008
chr2	238494900	238495900	1.9715244452726641
chr2	238495000	238496000	1.4418902800659887
chr2	238495100	238496100	1.3498321139947669
chr2	238495200	238496200	1.3875706698621908
chr2	238495300	238496300	1.0357914952946734
chr2	238495400	238496400	1.2492950811217218
chr2	238495500	238496500	1.6413487985073578
chr2	238495600	238496600	2.4068257776516577
chr2	238495700	238496700	2.6926746138944333
chr2	238495800	238496800	2.6935875590380562
chr2	238495900	238496900	3.051049885536398
chr2	238496000	238497000	3.5688304681719103
chr2	238496100	238497100	4.532321867670544
chr2	238496200	238497200	4.823091197085324
chr2	238496300	238497300	5.0499017739803715
chr2	238496400	238497400	5.108458362009531
chr2	238496500	238497500	5.506002372955141
chr2	238496600	238497600	5.086551374844689
chr2	238496700	238497700	5.179670998796598
chr2	238496800	238497800	5.6284270258255855
chr2	238496900	238497900	5.786742238779966
chr2	238497000	238498000	5.638723767702637
chr2	238497100	238498100	4.781241172194358
chr2	238497200	238498200	4.817535174521434
chr2	238497300	238498300	4.5861226343549415
chr2	238497400	238498400	4.658120621221528
chr2	238497500	238498500	4.176149134382083
chr2	238497600	238498600	4.080868115715681
chr2	238497700	238498700	3.532521829819174
chr2	238497800	238498800	3.4083867487175104
chr2	238497900	238498900	3.1266090756331133
chr2	238498000	238499000	3.0998331193089474
chr2	238498100	238499100	2.981428860035735
chr2	238498200	238499200	3.307122533218461
chr2	238498300	238499300	3.5749488636628657
chr2	238498400	238499400	3.2079160461451184
chr2	238498500	238499500	3.194087596230476
chr2	238498600	238499600	3.0418878290782674
chr2	238498700	238499700	3.0434134358671563
chr2	238498800	238499800	2.8483550700635747
chr2	238498900	238499900	2.3993471265370143
chr2	238499000	238500000	2.367711151732069
chr2	238499100	238500100	2.7047226560404245
chr2	238499200	238500200	2.618220957975243
chr2	238499300	238500300	2.340546618586478
chr2	238499400	238500400	2.2881739802554764
chr2	238499500	238500500	2.5953972563850947
chr2	238499600	238500600	2.750203340762809
chr2	238499700	238500700	2.9368201006377115
chr2	238499800	238500800	3.0133873121049626
chr2	238501100	238502100	2.888888391188923
chr2	238501200	238502200	2.1443415817238862
chr2	238502200	238503200	2.9288006128148187
chr2	238502300	238503300	2.389586679958727
chr2	238502400	238503400	2.1326236284323854
chr2	238502500	238503500	2.1804234598196968
chr2	238502600	238503600	2.5738595719121045
chr2	238502700	238503700	3.1710046152555265
chr2	238502800	238503800	3.3986635312282
chr2	238502900	238503900	2.4560907565730594
chr2	238503000	238504000	2.6758059626005326
chr2	238503100	238504100	3.079577381344233
chr2	238503200	238504200	2.5770947040570484
chr2	238503300	238504300	2.4002481210166247
chr2	238503400	238504400	2.7462918533593164
chr2	238503500	238504500	1.9988849171178016
chr2	238503600	238504600	1.8030260560433602
chr2	238503700	238504700	1.715595316389562
chr2	238503800	238504800	1.3543463701876242
chr2	238503900	238504900	2.64994618560591
chr2	238504000	238505000	2.2827680561476122
chr2	238504100	238505100	2.422009872171362
chr2	238504200	238505200	2.7825747234926137
chr2	238504300	238505300	3.271854620357926
chr2	238504400	238505400	3.237988405279075
chr2	238504500	238505500	3.9882820334613966
chr2	238504600	238505600	4.272654854128952
chr2	238504700	238505700	3.917945596157797
chr2	238504800	238505800	4.091574315128487
chr2	238504900	238505900	3.7279476855545814
chr2	238505000	238506000	4.051217606144184
chr2	238505100	238506100	4.766672080174174
chr2	238505200	238506200	5.1519206880195165
chr2	238505300	238506300	5.465973392451216
chr2	238505400	238506400	5.662751351611079
chr2	238505500	238506500	5.309577247487011
chr2	238505600	238506600	5.144327668544163
chr2	238505700	238506700	4.9239645554837335
chr2	238505800	238506800	4.75885198208604
chr2	238505900	238506900	5.240399057749643
chr2	238506000	238507000	4.979145399040042
chr2	238506100	238507100	3.9691579323284416
chr2	238506700	238507700	3.8211915894110295
chr2	238506800	238507800	3.92867895696335
chr2	238506900	238507900	4.228432497838559
chr2	238507000	238508000	4.108249458102767
chr2	238507100	238508100	4.260064475205311
chr2	238507200	238508200	4.596154209463691
chr2	238507300	238508300	4.281081380544095
chr2	238508400	238509400	4.077408565233962
chr2	238508500	238509500	4.491731061739118
chr2	238508600	238509600	4.767509218692573
chr2	238508700	238509700	5.000266963816798
chr2	238508800	238509800	4.238678104698645
chr2	238508900	238509900	4.5232896301047765
chr2	238509000	238510000	4.063730603328328
chr2	238509100	238510100	3.7379936198495214
chr2	238509200	238510200	3.282157810987215
chr2	238509300	238510300	3.4904903665656017
chr2	238509400	238510400	3.0333796028159665
chr2	238510500	238511500	2.183748355613818
chr2	238510600	238511600	2.6063940541137547
chr2	238510700	238511700	3.224365812166845
chr2	238510800	238511800	3.3800485994058485
chr2	238510900	238511900	4.048963181180333
chr2	238511000	238512000	4.81626363157564
chr2	238511100	238512100	4.588581502035678
chr2	238511200	238512200	4.549358231935253
chr2	238511300	238512300	4.725950169354409
chr2	238511400	238512400	5.123916157680367
chr2	238511500	238512500	5.028045836197008
chr2	238511600	238512600	4.784946969484191
chr2	238511700	238512700	4.5696356276140095
chr2	238511800	238512800	4.25276422945116
chr2	238511900	238512900	3.7213209254503226
chr2	238512000	238513000	3.3029734849786863
chr2	238512100	238513100	3.3454696664173165
chr2	238512200	238513200	3.4848765548088574
chr2	238512300	238513300	3.124751475398719
chr2	238512400	238513400	2.6107564250887405
chr2	238512500	238513500	2.600886867239721
chr2	238512600	238513600	2.727236075230754
chr2	238512700	238513700	2.866408594455014
chr2	238512800	238513800	2.748300115939127
chr2	238512900	238513900	3.069657579923616
chr2	238513000	238514000	3.1428094225028893
chr2	238513100	238514100	3.1427650871993427
chr2	238513200	238514200	3.129208550828385
chr2	238513300	238514300	3.33748286727076
chr2	238513400	238514400	3.83750036293718
chr2	238513500	238514500	3.4670338272272496
chr2	238514600	238515600	1.868505891803113
chr2	238514700	238515700	2.0284148571093463
chr2	238514800	238515800	2.226420492713415
chr2	238514900	238515900	2.748694055688931
chr2	238515000	238516000	3.3933188651863646
chr2	238515100	238516100	3.030732960337512
chr2	238515200	238516200	2.653311213806295
chr2	238515300	238516300	2.824441070822143
chr2	238515400	238516400	2.547785987900208
chr2	238515500	238516500	2.8156008081728685
chr2	238515600	238516600	2.238369471907606
chr2	238515700	238516700	1.6953270428928329
chr2	238515800	238516800	1.4439590606723611
chr2	238515900	238516900	1.2216302516459727
chr2	238516000	238517000	0.6826303398266722
chr2	238516100	238517100	0.7053985627997311
chr2	238516200	238517200	1.4579892925656015
chr2	238516300	238517300	1.4627712081365178
chr2	238516400	238517400	1.928100852118776
chr2	238516500	238517500	1.6397487975845981
chr2	238516600	238517600	1.3995291480372365
chr2	238516700	238517700	1.7075718442048635
chr2	238516800	238517800	1.37888631472512
chr2	238516900	238517900	1.3510515870230324
chr2	238517000	238518000	1.2405759569108465
chr2	238517100	238518100	1.4007614390733882
chr2	238517200	238518200	1.5844478491024658
chr2	238517300	238518300	1.5639736768694836
chr2	238517400	238518400	1.785111005975769
chr2	238517500	238518500	2.4084023941505377
chr2	238517600	238518600	2.6168091143822467
chr2	238517700	238518700	2.89298737533054
chr2	238517800	238518800	3.6350302189290233
chr2	238517900	238518900	3.9477181597204147
chr2	238518000	238519000	4.10306318397489
chr2	238518100	238519100	4.191932048854509
chr2	238518200	238519200	3.6890398641305087
chr2	238518300	238519300	3.933450287076388
chr2	238518400	238519400	3.8026721701118054
chr2	238518500	238519500	3.5594716735177214
chr2	238518600	238519600	4.228912162103236
chr2	238518700	238519700	4.246268452530456
chr2	238518800	238519800	3.9558786027289283
chr2	238518900	238519900	3.6751652937985133
chr2	238519000	238520000	3.144745924946499
chr2	238519100	238520100	2.978446253990886
chr2	238519200	238520200	3.396929647931556
chr2	238519300	238520300	2.8288002171301136
chr2	238519400	238520400	2.239211271049637
chr2	238519500	238520500	2.6112844688618253
chr2	238519600	238520600	3.2788026354377453
chr2	238521400	238522400	3.0260121769848762
chr2	238521500	238522500	3.1428644182044305
chr2	238521600	238522600	3.7633009107315343
chr2	238521700	238522700	4.0535766177221975
chr2	238521800	238522800	4.115048284776377
chr2	238521900	238522900	4.184211260541861
chr2	238522000	238523000	4.348465601817969
chr2	238522100	238523100	4.482524454562701
chr2	238522200	238523200	3.942784316097663
chr2	238522300	238523300	3.7818011187277953
chr2	238522400	238523400	4.388523671462648
chr2	238522500	238523500	4.992033397890035
chr2	238522600	238523600	5.038792471957622
chr2	238522700	238523700	5.8051265885930015
chr2	238522800	238523800	6.270070490607232
chr2	238522900	238523900	6.345571074483264
chr2	238523000	238524000	6.474758286191911
chr2	238523100	238524100	6.096257184289137
chr2	238523200	238524200	6.1089613482459875
chr2	238523300	238524300	5.527227580057968
chr2	238523400	238524400	4.9855531585748025
chr2	238523500	238524500	4.360851284547872
chr2	238523600	238524600	3.8872708705137495
chr2	238523700	238524700	2.8166263039187878
chr2	238523800	238524800	2.157116527070638
chr2	238523900	238524900	2.506697349178855
chr2	238524000	238525000	2.5467408579358812
chr2	238524100	238525100	2.055302804268376
chr2	238524200	238525200	2.6704204054142635
chr2	238524300	238525300	3.0723055011378437
chr2	238524400	238525400	3.665134217846632
chr2	238524500	238525500	4.2065731181009545
chr2	238524600	238525600	4.207578921376658
chr2	238524700	238525700	4.221153527519617
chr2	238524800	238525800	3.437220350264365
chr2	238524900	238525900	3.184993330483515
chr2	238525000	238526000	2.1516788107202323
chr2	238525100	238526100	2.4447857637447137
chr2	238525200	238526200	2.44316688196854
chr2	238525300	238526300	2.7296387118261145
chr2	238525400	238526400	2.017445923583609
chr2	238525500	238526500	1.5625980539469235
chr2	238525600	238526600	1.557215521217603
chr2	238525700	238526700	1.4753255343206784
chr2	238525800	238526800	2.051903795112545
chr2	238525900	238526900	2.0024886980665944
chr2	238526000	238527000	3.2437478888776003
chr2	238526100	238527100	4.045773844954214
chr2	238526200	238527200	3.932235399883661
chr2	238526300	238527300	2.6264690858092234
chr2	238526400	238527400	2.8548045215198896
chr2	238526500	238527500	2.639826353236506
chr2	238526600	238527600	2.5408788453390274
chr2	238526700	238527700	2.866061917942419
chr2	238526800	238527800	3.1983864718128268
chr2	238526900	238527900	3.1574577986342853
chr2	238527000	238528000	2.4999446492147195
chr2	238527100	238528100	1.683437024764531
chr2	238527200	238528200	1.4889594529022412
chr2	238527300	238528300	2.3689144201335197
chr2	238527400	238528400	2.88665988334551
chr2	238527500	238528500	2.9838162526733303
chr2	238527600	238528600	3.3824491006296165
chr2	238527700	238528700	2.780301527597862
chr2	238527800	238528800	2.558353497247168
chr2	238527900	238528900	2.6350682328787043
chr2	238528000	238529000	3.0932469705514114
chr2	238528100	238529100	3.754263596825176
chr2	238528200	238529200	4.241586148828079
chr2	238528300	238529300	3.88090274075159
chr2	238528400	238529400	3.3918679353054304
chr2	238528500	238529500	3.4099832780049013
chr2	238528600	238529600	3.2821018044743475
chr2	238528700	238529700	3.373333946367865
chr2	238528800	238529800	3.4307626698931104
chr2	238528900	238529900	3.4362232271495836
chr2	238529000	238530000	3.8219831075722146
chr2	238529100	238530100	3.48339613397862
chr2	238529200	238530200	2.968375459407328
chr2	238529300	238530300	3.462966693725104
chr2	238529400	238530400	3.418738565233616
chr2	238529500	238530500	3.566043305260361
chr2	238529600	238530600	3.5830742249510186
chr2	238529700	238530700	4.09358380717382
chr2	238529800	238530800	3.9399323318843567
chr2	238529900	238530900	3.8459076733974515
chr2	238530000	238531000	3.534998373765083
chr2	238530100	238531100	3.789694003482647
chr2	238530200	238531200	3.8641804617311055
chr2	238530300	238531300	3.4211972797196792
chr2	238530400	238531400	3.698040069710734
chr2	238530500	238531500	3.647622593414642
chr2	238530600	238531600	3.3396019777659647
chr2	238530700	238531700	2.9443860738809122
chr2	238530800	238531800	3.139651162779069
chr2	238530900	238531900	3.2433515420332912
chr2	238531000	238532000	3.0695161890701983
chr2	238531100	238532100	3.3769358573118806
chr2	238531200	238532200	3.718171913546362
chr2	238531300	238532300	3.514216238984285
chr2	238531400	238532400	3.4343103977350116
chr2	238531500	238532500	2.9760239369519734
chr2	238531600	238532600	2.65287481828835
chr2	238531700	238532700	3.0684307439780447
chr2	238531800	238532800	3.196043552338109
chr2	238531900	238532900	3.4334741637732202
chr2	238551000	238552000	-0.13715842319929158
chr2	238551100	238552100	0.14242641908637982
chr2	238551200	238552200	0.7482638481454932
chr2	238551300	238552300	0.8179314959031432
chr2	238551400	238552400	0.31248792970163464
chr2	238551500	238552500	1.0279242351828053
chr2	238551600	238552600	1.3754603406111479
chr2	238551700	238552700	1.7038756655127716
chr2	238551800	238552800	1.8340595719121453
chr2	238551900	238552900	1.4855861353104924
chr2	238552000	238553000	1.8942106376952468
chr2	238552100	238553100	2.1828983114461997
chr2	238552200	238553200	1.913011835321072
chr2	238552300	238553300	2.125870182891001
chr2	238552400	238553400	2.529406811097668
chr2	238552500	238553500	1.8410529720027649
chr2	238552600	238553600	1.4958016272888766
chr2	238552700	238553700	2.1368274224947776
chr2	238552800	238553800	2.1514013746497125
chr2	238552900	238553900	2.5614810608401646
chr2	238553000	238554000	2.5474887409455556
chr2	238553100	238554100	2.4695963313916347
chr2	238553200	238554200	2.8429018091489024
chr2	238553300	238554300	2.5565529518156653
chr2	238553400	238554400	2.7087545486224864
chr2	238553500	238554500	2.887505430505428
chr2	238553600	238554600	2.979254858099756
chr2	238553700	238554700	2.5105524042869067
chr2	238553800	238554800	2.5325194654760383
chr2	238553900	238554900	2.1297880726785747
chr2	238554000	238555000	1.9114167815822696
chr2	238554100	238555100	1.460563250036074
chr2	238556300	238557300	3.4364511103167903
chr2	238556400	238557400	3.613967059132635
chr2	238556500	238557500	3.5595582191529638
chr2	238556600	238557600	3.5826132212079482
chr2	238556700	238557700	3.5943499137061314
chr2	238556800	238557800	3.625277731613284
chr2	238556900	238557900	3.5211212046409983
chr2	238560200	238561200	2.6841407827818196
chr2	238560300	238561300	3.2886177599953843
chr2	238560400	238561400	3.3073134042321097
chr2	238560500	238561500	3.301508445364388
chr2	238560600	238561600	3.200735832769173
chr2	238560700	238561700	3.3953964415850897
chr2	238560800	238561800	3.858849739714888
chr2	238560900	238561900	3.6662852659306338
chr2	238561000	238562000	3.100001745306036
chr2	238561100	238562100	2.867148676821308
chr2	238561200	238562200	2.9572767888270217
chr2	238561300	238562300	2.1357650338720866
chr2	238561400	238562400	2.510125386605563
chr2	238561500	238562500	2.195417431420288
chr2	238561600	238562600	2.3741961876708504
chr2	238561700	238562700	2.711436187077892
chr2	238561800	238562800	2.4625277686564284
chr2	238561900	238562900	1.9277339514483296
chr2	238562000	238563000	1.8470598387054156
chr2	238562100	238563100	2.2548555939740083
chr2	238562200	238563200	2.254707735710607
chr2	238562300	238563300	2.68690873596549
chr2	238562400	238563400	2.1282248283539293
chr2	238562500	238563500	2.6735424994309898
chr2	238562600	238563600	2.653657977487501
chr2	238562700	238563700	2.7112098697353773
chr2	238562800	238563800	2.0512918959459974
chr2	238562900	238563900	2.621674707828754
chr2	238563000	238564000	3.383231974095088
chr2	238563100	238564100	3.7422502576552548
chr2	238563200	238564200	4.116178076440094
chr2	238563300	238564300	4.1082025386705485
chr2	238563400	238564400	4.306560192624897
chr2	238563500	238564500	4.7595387409205765
chr2	238563600	238564600	4.392792441299815
chr2	238563700	238564700	4.328764374504068
chr2	238563800	238564800	4.906029132356442
chr2	238563900	238564900	4.5949729517758735
chr2	238564000	238565000	4.223248347417698
chr2	238564100	238565100	4.539288610286122
chr2	238564200	238565200	4.088438960956943
chr2	238564300	238565300	4.469291241443001
chr2	238564400	238565400	4.151712198121888
chr2	238564500	238565500	3.5715861584624533
chr2	238564600	238565600	4.097043082835868
chr2	238564700	238565700	4.0414663399815565
chr2	238564800	238565800	3.7037309952741433
chr2	238564900	238565900	3.4698304767340264
chr2	238565000	238566000	3.1440697993421898
chr2	238565100	238566100	2.9316606575512134
chr2	238565200	238566200	3.550791703679108
chr2	238565300	238566300	2.9431792689870853
chr2	238565400	238566400	4.162165946685576
chr2	238565500	238566500	4.37149038780454
chr2	238565600	238566600	4.229438807231843
chr2	238565700	238566700	3.575280237166862
chr2	238565800	238566800	3.7795642679432886
chr2	238565900	238566900	4.605153337712901
chr2	238566000	238567000	4.983005243599066
chr2	238566100	238567100	4.697437219916151
chr2	238566200	238567200	4.2209191839942966
chr2	238566300	238567300	4.463039263987962
chr2	238566400	238567400	3.7799517019914863
chr2	238566500	238567500	4.066690577066606
chr2	238566600	238567600	3.5822505114343715
chr2	238566700	238567700	4.295531255269273
chr2	238566800	238567800	4.139169850222431
chr2	238566900	238567900	3.941078963891299
chr2	238567000	238568000	3.846568903273273
chr2	238567100	238568100	4.5178807541180666
chr2	238567200	238568200	4.882948358254648
chr2	238567300	238568300	4.937233500118774
chr2	238568500	238569500	4.091552385236415
chr2	238568600	238569600	3.5373639467916163
chr2	238568700	238569700	3.0713286074944386
chr2	238568800	238569800	2.5402345679815177
chr2	238569600	238570600	2.5856150501556514
chr2	238569700	238570700	2.6654199289539817
chr2	238569800	238570800	2.9953084718040235
chr2	238569900	238570900	2.6138526971027214
chr2	238570000	238571000	2.197790243742515
chr2	238570100	238571100	2.445881978217375
chr2	238570200	238571200	2.5630320586358075
chr2	238570300	238571300	2.3899752580634543
chr2	238570400	238571400	2.3927003810312155
chr2	238570500	238571500	2.1370539946306017
chr2	238570600	238571600	2.132588221827595
chr2	238570700	238571700	2.2824069951708865
chr2	238570800	238571800	2.490755686805512
chr2	238570900	238571900	3.2624529295879223
chr2	238571000	238572000	2.899752854196173
chr2	238571100	238572100	2.8225675510991985
chr2	238571200	238572200	2.749787275144873
chr2	238571300	238572300	2.2552224466412207
chr2	238571400	238572400	1.8640363545199103
chr2	238571500	238572500	1.8688468229903432
chr2	238571600	238572600	1.6858945026208678
chr2	238571700	238572700	1.6739707471814969
chr2	238571800	238572800	1.3835183508900335
chr2	238571900	238572900	0.6823163174706266
chr2	238572000	238573000	1.0164216402432298
chr2	238572100	238573100	0.5559007302455692
chr2	238572200	238573200	0.6249616394198696
chr2	238572300	238573300	1.2693182565775871
chr2	238572400	238573400	1.5634955513041588
chr2	238572500	238573500	1.5412387382376511
chr2	238572600	238573600	2.015854438233159
chr2	238572700	238573700	2.016615426703252
chr2	238572800	238573800	1.6668819604905858
chr2	238572900	238573900	1.611106213974683
chr2	238573700	238574700	2.1657089497421578
chr2	238573800	238574800	2.6548538166308417
chr2	238573900	238574900	2.9736811710579514
chr2	238574000	238575000	2.6863740883725855
chr2	238574100	238575100	3.2648678329610368
chr2	238574200	238575200	3.5874512627142905
chr2	238574300	238575300	3.0636801520728527
chr2	238574400	238575400	3.1055632745311192
chr2	238574500	238575500	3.5263924387543013
chr2	238574600	238575600	3.639645346679933
chr2	238574700	238575700	2.9670854856665163
chr2	238574800	238575800	2.999430177378294
chr2	238574900	238575900	2.977181954072018
chr2	238576200	238577200	2.36579145279063
chr2	238577700	238578700	2.7372469188869912
chr2	238577800	238578800	2.6966680573869595
chr2	238577900	238578900	2.7035282131663196
chr2	238578100	238579100	1.998707192849588
chr2	238578200	238579200	2.667441855087806
chr2	238578300	238579300	2.6448004045833926
chr2	238578400	238579400	2.8634865101189617
chr2	238578500	238579500	2.8246453064278416
chr2	238578600	238579600	2.1961593927002374
chr2	238578700	238579700	1.7697941613653398
chr2	238578800	238579800	2.114538598760728
chr2	238578900	238579900	1.8125756755885079
chr2	238579000	238580000	1.3456134101202615
chr2	238579100	238580100	2.127745498227452
chr2	238579200	238580200	1.4645347795822958
chr2	238579300	238580300	1.5449518271761655
chr2	238579400	238580400	1.313491408038729
chr2	238579500	238580500	1.2525660839304706
chr2	238579600	238580600	1.3524350621426455
chr2	238579700	238580700	0.9825663192919192
chr2	238579800	238580800	0.5651704165763032
chr2	238583500	238584500	1.5315162821191308
chr2	238583600	238584600	1.7584900679483313
chr2	238583700	238584700	1.9583624829455049
chr2	238583800	238584800	2.030188243191088
chr2	238583900	238584900	2.6445222008735407
chr2	238584000	238585000	2.702269687045208
chr2	238584100	238585100	2.825920032891748
chr2	238584200	238585200	2.786900636151095
chr2	238584300	238585300	3.397515804041261
chr2	238584400	238585400	2.8954844200435828
chr2	238584500	238585500	2.53763200378065
chr2	238584600	238585600	2.471355415427432
chr2	238584700	238585700	2.6076492352905194
chr2	238584800	238585800	2.434130358631833
chr2	238584900	238585900	1.8206655508230638
chr2	238585000	238586000	1.8365331687711175
chr2	238588200	238589200	1.6380590508707855
chr2	238588300	238589300	1.6625124342430282
chr2	238588400	238589400	1.345450369813529
chr2	238588500	238589500	1.487421082556935
chr2	238588600	238589600	1.4383457302774978
chr2	238588700	238589700	1.3367692565622151
chr2	238588800	238589800	1.3165253103410974
chr2	238589600	238590600	0.7915452968246784
chr2	238589700	238590700	0.7514179402245116
chr2	238589800	238590800	0.4984376845399745
chr2	238589900	238590900	0.3876667919573777
chr2	238590000	238591000	0.3890339911693257
chr2	238590100	238591100	0.4433991929601457
chr2	238590200	238591200	0.41390690089045296
chr2	238595100	238596100	2.9227855436054133
chr2	238595200	238596200	3.0219358123137208
chr2	238595300	238596300	3.181817747018908
chr2	238595400	238596400	3.041871118988427
chr2	238595500	238596500	2.9936432677389715
chr2	238595600	238596600	2.722159706578914
chr2	238595700	238596700	2.8600809354053967
chr2	238595800	238596800	2.7003234707663326
chr2	238595900	238596900	1.965594520368009
chr2	238596900	238597900	1.7828732101259752
chr2	238597000	238598000	2.052472523631974
chr2	238597100	238598100	2.0458072235116456
chr2	238597200	238598200	2.37485455092599
chr2	238597300	238598300	2.8617497862618517
chr2	238597400	238598400	3.2755704777278165
chr2	238597600	238598600	3.1008274369883835
chr2	238597700	238598700	2.7959819533906223
chr2	238597800	238598800	3.278463210755554
chr2	238597900	238598900	3.355519645064569
chr2	238598000	238599000	3.4310120848031334
chr2	238598100	238599100	3.3007383334007585
chr2	238598200	238599200	2.7007339410715283
chr2	238598300	238599300	2.1000024106808204
chr2	238598400	238599400	1.621874317581954
chr2	238602300	238603300	1.1071861991755323
chr2	238602400	238603400	0.4460587482045764
chr2	238602500	238603500	0.6545459219010329
chr2	238602600	238603600	-0.14301761838591412
chr2	238602700	238603700	-0.21975761439156147
chr2	238602800	238603800	0.19208586421310875
chr2	238602900	238603900	0.0885649786127508
chr2	238603000	238604000	-0.24060788944189662
chr2	238603100	238604100	-0.1756860005112625
chr2	238603200	238604200	-0.276774113171615
chr2	238603300	238604300	0.2036985210599578
chr2	238603400	238604400	0.9833306507180832
chr2	238603500	238604500	1.3302190166217194
chr2	238603600	238604600	2.439687471885251
chr2	238603700	238604700	2.562221456990613
chr2	238603800	238604800	2.445851725568354
chr2	238603900	238604900	2.779909944437216
chr2	238604000	238605000	2.883847462053039
chr2	238604100	238605100	2.6170349767231382
chr2	238604200	238605200	2.779717457494616
chr2	238604300	238605300	2.404545421399165
chr2	238605900	238606900	3.2372426558186995
chr2	238606000	238607000	2.5021506110558813
chr2	238606100	238607100	2.1842563600404583
chr2	238606200	238607200	2.8089517214129383
chr2	238606300	238607300	3.286305915359189
chr2	238606400	238607400	3.2041853948658154
chr2	238606500	238607500	3.3464537347572083
chr2	238606600	238607600	3.109964999791179
chr2	238606700	238607700	2.434641136631403
chr2	238606800	238607800	2.2769848254335088
chr2	238606900	238607900	1.5449160963492532
chr2	238607000	238608000	2.270095248680254
chr2	238607400	238608400	1.7406751531074651
chr2	238607500	238608500	1.9808241364438184
chr2	238607600	238608600	1.9664884637528623
chr2	238607700	238608700	2.080937852048119
chr2	238607800	238608800	2.1050082142280826
chr2	238607900	238608900	2.326774626174837
chr2	238608000	238609000	2.2402738144311063
chr2	238608100	238609100	2.2291204643669627
chr2	238608200	238609200	2.1864118810237247
chr2	238608300	238609300	1.683458789206627
chr2	238608400	238609400	1.836069404971589
chr2	238608500	238609500	1.294148617971004
chr2	238608600	238609600	1.4869228672490604
chr2	238608700	238609700	1.7652441730619592
chr2	238608800	238609800	1.8089436195346595
chr2	238608900	238609900	1.963273819313312
chr2	238609000	238610000	2.2340711450626505
chr2	238609100	238610100	2.3552216345903187
chr2	238609200	238610200	2.492778482366081
chr2	238609300	238610300	2.683136832621494
chr2	238609400	238610400	2.2403313776824176
chr2	238609500	238610500	2.2641732355626427
chr2	238609600	238610600	2.005120096992113
chr2	238609700	238610700	1.5338310351380526
chr2	238609800	238610800	1.4453465719174283
chr2	238609900	238610900	0.8506407043982445
chr2	238610000	238611000	0.5110793852377241
chr2	238611600	238612600	1.833480204689378
chr2	238611700	238612700	2.242369124727361
chr2	238611800	238612800	2.3707357129102866
chr2	238611900	238612900	2.220018948333754
chr2	238612000	238613000	2.118092253076397
chr2	238612100	238613100	2.2045080509338204
chr2	238612200	238613200	2.4407286605316227
chr2	238612300	238613300	2.4614144315593776
chr2	238612400	238613400	1.9292852537933247
chr2	238613600	238614600	-0.3855916779790817
chr2	238613700	238614700	0.12149521675850665
chr2	238613800	238614800	0.501897508070916
chr2	238613900	238614900	0.6250183726973617
chr2	238614700	238615700	2.2400330831281843
chr2	238614800	238615800	2.0654545417154204
chr2	238614900	238615900	2.236402852580835
chr2	238615000	238616000	1.8991470293179353
chr2	238615100	238616100	1.977701047579866
chr2	238615200	238616200	2.1803085394597788
chr2	238615300	238616300	2.1336767545908497
chr2	238615400	238616400	1.3441205195024548
chr2	238615500	238616500	0.9269153805970958
chr2	238615600	238616600	1.12335776204131
chr2	238615700	238616700	1.2108086018722377
chr2	238615800	238616800	0.6348947399510212
chr2	238615900	238616900	0.28625805519884
chr2	238616000	238617000	0.640382083172168
chr2	238616100	238617100	0.98892622586236
chr2	238616200	238617200	1.148551856340314
chr2	238616300	238617300	1.3920672539722858
chr2	238616400	238617400	1.7304844109106503
chr2	238616500	238617500	1.7656070330362248
chr2	238616600	238617600	1.7517243000057512
chr2	238616700	238617700	2.060716550906939
chr2	238616800	238617800	1.9532672995971945
chr2	238616900	238617900	1.3966386945238978
chr2	238617000	238618000	1.4941905097813377
chr2	238617100	238618100	0.9507351693556924
chr2	238617200	238618200	0.7914921076069771
chr2	238617300	238618300	0.843223185744802
chr2	238617400	238618400	0.3212817190178252
chr2	238617500	238618500	0.22110941831253333
chr2	238617600	238618600	-0.7870461128241419
chr2	238617700	238618700	-1.104918089641279
chr2	238617800	238618800	-0.2110009617627074
chr2	238617900	238618900	0.1649242304500785
chr2	238618000	238619000	0.16774604789276115
chr2	238619100	238620100	1.3632483066538117
chr2	238619200	238620200	1.545031243800257
chr2	238619300	238620300	1.4626358423238195
chr2	238619400	238620400	1.841501868400265
chr2	238620400	238621400	1.2010248888130048
chr2	238620500	238621500	0.732426635814729
chr2	238620600	238621600	0.1967238852255397
chr2	238620700	238621700	0.16196301851106465
chr2	238620800	238621800	0.1554532373336547
chr2	238620900	238621900	0.19582104314030074
chr2	238621000	238622000	0.2964718688353497
chr2	238621100	238622100	0.9621853913563712
chr2	238621200	238622200	1.6014664690178952
chr2	238621300	238622300	1.4681056525031706
chr2	238621400	238622400	1.9824353619156976
chr2	238621500	238622500	2.0275973829130898
chr2	238621600	238622600	3.0883407454402696
chr2	238621700	238622700	3.2899786590578866
chr2	238621800	238622800	3.3162048362285383
chr2	238621900	238622900	2.416780598566618
chr2	238622000	238623000	2.3959937648390848
chr2	238622100	238623100	1.5485157550477635
chr2	238622200	238623200	1.0533228113275452
chr2	238622300	238623300	0.5550777624248405
chr2	238622400	238623400	0.6121726350837648
chr2	238622500	238623500	0.8328393397967163
chr2	238622600	238623600	0.18436841208293395
chr2	238622700	238623700	0.19450600896275194
chr2	238622800	238623800	-0.14670589042386492
chr2	238622900	238623900	0.8241063811985175
chr2	238623000	238624000	0.8476671518215864
chr2	238623100	238624100	0.992361471556395
chr2	238623200	238624200	0.5199682876281854
chr2	238623300	238624300	0.7177569412203121
chr2	238623400	238624400	0.8585723398534624
chr2	238623500	238624500	0.988368916698374
chr2	238623600	238624600	1.3007578886831463
chr2	238623700	238624700	1.7696984267135667
chr2	238623800	238624800	2.514592862774037
chr2	238623900	238624900	2.0521880899644995
chr2	238624000	238625000	2.091061386000348
chr2	238624100	238625100	2.6546279478352166
chr2	238624200	238625200	3.1906299594647987
chr2	238624300	238625300	3.538443942709621
chr2	238624400	238625400	3.5291773379192444
chr2	238624500	238625500	3.3331538883793
chr2	238624600	238625600	3.529512155894444
chr2	238624700	238625700	3.110583354605643
chr2	238624800	238625800	2.5886146653027082
chr2	238624900	238625900	2.9257780573636483
chr2	238625000	238626000	2.952242821780841
chr2	238625100	238626100	2.9271908967692464
chr2	238625200	238626200	3.1791245574501747
chr2	238625300	238626300	3.5278154659503453
chr2	238625400	238626400	3.7291228018103904
chr2	238625500	238626500	3.7380536503927178
chr2	238625600	238626600	3.0391107725877937
chr2	238625700	238626700	3.156511661884436
chr2	238625800	238626800	3.5654383189369603
chr2	238625900	238626900	3.7043394314074822
chr2	238626000	238627000	3.549397230770457
chr2	238626100	238627100	3.1136092268902487
chr2	238626200	238627200	2.4942417222161057
chr2	238626300	238627300	1.7897069156883645
chr2	238626400	238627400	1.3275239249509188
chr2	238626500	238627500	1.7761790289654509
chr2	238626600	238627600	3.0113762312749217
chr2	238626700	238627700	2.5798406177970588
chr2	238626800	238627800	2.394447261936849
chr2	238626900	238627900	2.200420886324624
chr2	238628000	238629000	1.4204574970237953
chr2	238628100	238629100	1.6771071220888012
chr2	238628200	238629200	2.118988893950288
chr2	238628300	238629300	1.9722776988774224
chr2	238628400	238629400	1.4061138045382786
chr2	238628500	238629500	1.8280873283563368
chr2	238628600	238629600	1.6887822426342332
chr2	238628700	238629700	1.9119457616058
chr2	238628800	238629800	2.3506488735507545
chr2	238628900	238629900	1.8978605092329264
chr2	238629000	238630000	2.047313925437223
chr2	238629100	238630100	1.5428130548476993
chr2	238629200	238630200	1.6401867904039924
chr2	238629300	238630300	1.8051979727189145
chr2	238629400	238630400	1.8131306327883407
chr2	238629500	238630500	1.5543056583238428
chr2	238629600	238630600	1.9572142434255082
chr2	238629700	238630700	1.2286597370212686
chr2	238629800	238630800	0.6552037455769092
chr2	238629900	238630900	0.9390431985900356
chr2	238630000	238631000	0.8964951440245319
chr2	238630100	238631100	1.299636372123982
chr2	238630200	238631200	0.6638128473822051
chr2	238630300	238631300	0.2934716953329715
chr2	238630400	238631400	0.6444558571077755
chr2	238630500	238631500	1.010385135105582
chr2	238630600	238631600	1.0047946144722015
chr2	238630700	238631700	1.5297867477222342
chr2	238630800	238631800	1.571208617973473
chr2	238630900	238631900	1.5765289894758363
chr2	238631000	238632000	1.5711712241752913
chr2	238631100	238632100	1.4224348346944906
chr2	238631200	238632200	1.556375655252099
chr2	238631300	238632300	1.847256097580892
chr2	238631400	238632400	1.7619537130241745
chr2	238631500	238632500	0.7854476231228502
chr2	238632600	238633600	2.080708175639288
chr2	238632700	238633700	2.939365719489341
chr2	238632800	238633800	3.3252530068702173
chr2	238632900	238633900	3.4767371699243284
chr2	238633000	238634000	3.7374279365125607
chr2	238633100	238634100	4.037849469209903
chr2	238633200	238634200	3.865248187198639
chr2	238633300	238634300	3.6680146133363705
chr2	238633400	238634400	4.007558736548363
chr2	238633500	238634500	4.582272115185655
chr2	238633600	238634600	4.956148320816676
chr2	238633700	238634700	4.186916954760004
chr2	238633800	238634800	3.751814605153944
chr2	238633900	238634900	3.6054477801839298
chr2	238634000	238635000	3.9088668642588873
chr2	238634100	238635100	3.919222450846128
chr2	238634200	238635200	4.412569892227985
chr2	238634300	238635300	4.437411952620447
chr2	238634400	238635400	4.0699615655765315
chr2	238634500	238635500	3.7392853665441166
chr2	238634600	238635600	3.423482562963717
chr2	238634700	238635700	3.3403501982243404
chr2	238634800	238635800	3.394490913083794
chr2	238634900	238635900	3.054435551017136
chr2	238635000	238636000	2.4738213497353057
chr2	238635100	238636100	2.497413822379656
chr2	238635200	238636200	2.3868123953405456
chr2	238635300	238636300	2.1347203407335087
chr2	238635400	238636400	2.891122209393285
chr2	238635500	238636500	3.823149879454031
chr2	238635600	238636600	3.5437351025342605
chr2	238635700	238636700	3.241972248558858
chr2	238635800	238636800	2.920853188051064
chr2	238635900	238636900	3.0048030657570344
chr2	238636000	238637000	3.162046706304496
chr2	238636100	238637100	2.9807033420118323
chr2	238636200	238637200	3.0362261949048723
chr2	238636300	238637300	2.6770086435415186
chr2	238636400	238637400	2.3381220678576566
chr2	238636500	238637500	1.0643730277448609
chr2	238636600	238637600	1.3222238215997528
chr2	238636700	238637700	1.6477510920681728
chr2	238636800	238637800	1.6935588430783557
chr2	238636900	238637900	1.6775506895685108
chr2	238637000	238638000	1.4706934556907294
chr2	238638100	238639100	3.6155313496608654
chr2	238638200	238639200	3.5555825745721363
chr2	238638300	238639300	3.364139747854272
chr2	238638400	238639400	3.2900959142526562
chr2	238638500	238639500	3.9474097703026527
chr2	238638600	238639600	3.844977385086009
chr2	238638700	238639700	3.2718088076728336
chr2	238638800	238639800	3.2291782478754274
chr2	238638900	238639900	3.0448422976981484
chr2	238639000	238640000	3.6186943830223877
chr2	238639100	238640100	3.4670780787629134
chr2	238639200	238640200	3.4179169318041303
chr2	238639300	238640300	3.05505644699282
chr2	238639400	238640400	2.7775556052720347
chr2	238639500	238640500	2.1170287953828764
chr2	238639600	238640600	2.2218010930644003
chr2	238639700	238640700	2.3319978639815013
chr2	238641900	238642900	1.5528222236336844
chr2	238642000	238643000	1.4011872201930051
chr2	238642100	238643100	0.6291003586597768
chr2	238642200	238643200	1.6143586662722085
chr2	238642300	238643300	1.4437453762197914
chr2	238642400	238643400	1.5002452754241533
chr2	238642500	238643500	1.6677214559796478
chr2	238642600	238643600	1.7780355666545289
chr2	238642700	238643700	2.2385864447706783
chr2	238642800	238643800	2.3625301140768373
chr2	238642900	238643900	2.4959200295313155
chr2	238643000	238644000	2.8172875358935254
chr2	238643100	238644100	2.9231377131029417
chr2	238643200	238644200	2.380943487124604
chr2	238643300	238644300	2.1745098303148316
chr2	238643400	238644400	1.887562909063785
chr2	238643500	238644500	2.3944776668164067
chr2	238643600	238644600	2.4190596730566307
chr2	238643700	238644700	2.1795046574690766
chr2	238643800	238644800	2.4207069565162995
chr2	238643900	238644900	2.822908882117145
chr2	238644000	238645000	2.500696167900826
chr2	238644100	238645100	2.5137690237116024
chr2	238644200	238645200	2.6986301534184123
chr2	238644300	238645300	3.374837534501573
chr2	238644400	238645400	3.530642345338694
chr2	238644500	238645500	2.915964929873342
chr2	238646300	238647300	1.1662280453369378
chr2	238646400	238647400	1.0435376134876295
chr2	238646500	238647500	1.169104299582446
chr2	238646600	238647600	1.5419720556745302
chr2	238646700	238647700	2.214374241996309
chr2	238646800	238647800	2.2822597306304218
chr2	238646900	238647900	1.8244611465219545
chr2	238647000	238648000	1.3722983102696122
chr2	238647100	238648100	1.009236750235437
chr2	238647200	238648200	1.0892169039705506
chr2	238647300	238648300	1.212297451516907
chr2	238647400	238648400	1.131138494681587
chr2	238647500	238648500	0.5413507997076927
chr2	238647600	238648600	1.053307941112571
chr2	238647700	238648700	0.6491093022891863
chr2	238649400	238650400	1.425963538664979
chr2	238649500	238650500	1.3479328692828614
chr2	238649600	238650600	2.0730099657070187
chr2	238649700	238650700	2.333428487651874
chr2	238649800	238650800	2.8638143165686576
chr2	238649900	238650900	2.404180244262927
chr2	238650000	238651000	2.292865568929694
chr2	238650100	238651100	2.4456449272026606
chr2	238650200	238651200	2.0922610748542274
chr2	238651300	238652300	3.552043678624273
chr2	238651400	238652400	3.4233028330460025
chr2	238651500	238652500	3.5859420745047927
chr2	238651600	238652600	3.6715660170903504
chr2	238651700	238652700	3.8000415790792696
chr2	238651800	238652800	4.164750511189835
chr2	238651900	238652900	4.0508494678814415
chr2	238652000	238653000	3.8425348948157034
chr2	238652100	238653100	3.1062138743189918
chr2	238652200	238653200	3.1827168942646265
chr2	238652300	238653300	3.9021032431001537
chr2	238652400	238653400	3.67748512532224
chr2	238652500	238653500	3.6695537435454826
chr2	238652600	238653600	3.5676025513283687
chr2	238652700	238653700	3.196828400397333
chr2	238652800	238653800	3.3411908423245067
chr2	238652900	238653900	3.4023181066521317
chr2	238653000	238654000	3.830296216199249
chr2	238653100	238654100	3.7034738250305934
chr2	238653200	238654200	3.8228137435690814
chr2	238653300	238654300	3.539870081401844
chr2	238653400	238654400	3.9809348731219
chr2	238653500	238654500	3.605438777445989
chr2	238653600	238654600	3.2403188171949378
chr2	238653700	238654700	3.6665983615315088
chr2	238653800	238654800	3.972269796735121
chr2	238653900	238654900	4.227007193172701
chr2	238654000	238655000	3.840001474131959
chr2	238654100	238655100	3.8093854381227743
chr2	238654200	238655200	3.353326948820213
chr2	238654300	238655300	3.0145187237108293
chr2	238654400	238655400	2.62991472140297
chr2	238654500	238655500	2.9405219012870067
chr2	238654600	238655600	3.0887804869523365
chr2	238654700	238655700	2.7163042471370136
chr2	238654800	238655800	2.6299341069807882
chr2	238654900	238655900	2.2591842426109654
chr2	238655000	238656000	2.160398935109099
chr2	238655100	238656100	2.111028578781841
chr2	238655200	238656200	2.029571431929185
chr2	238655300	238656300	1.8730715031860383
chr2	238655400	238656400	1.9087447442414889
chr2	238658000	238659000	2.8593434501166373
chr2	238658100	238659100	3.38359200871925
chr2	238658200	238659200	3.753373936505058
chr2	238658300	238659300	3.6148728260963034
chr2	238658400	238659400	3.0997735601472263
chr2	238658500	238659500	3.022252014144938
chr2	238658600	238659600	3.391044233742881
chr2	238658700	238659700	2.8256724541112748
chr2	238658800	238659800	2.021768106303615
chr2	238658900	238659900	1.8775750876764623
chr2	238659000	238660000	1.827816913960085
chr2	238659100	238660100	1.2996088692017933
chr2	238659200	238660200	1.2229515070107742
chr2	238659300	238660300	1.0725321082132455
chr2	238659400	238660400	1.362152403108089
chr2	238659500	238660500	1.3115804828998112
chr2	238659600	238660600	0.9117993883082512
chr2	238659700	238660700	0.9615161553724696
chr2	238659800	238660800	1.2386253549611799
chr2	238659900	238660900	1.5786668727925306
chr2	238660700	238661700	-0.11268841785586975
chr2	238660800	238661800	0.2526510572804224
chr2	238661500	238662500	1.8386417051408688
chr2	238661900	238662900	3.2285725051312077
chr2	238662000	238663000	2.773816031624751
chr2	238662100	238663100	2.596915261195353
chr2	238662200	238663200	2.3079846736278573
chr2	238662300	238663300	1.8582586331055224
chr2	238662400	238663400	1.895957258392884
chr2	238662500	238663500	2.213769639009448
chr2	238662600	238663600	2.1098566782781822
chr2	238662700	238663700	1.728280910122142
chr2	238662800	238663800	0.9517466249581474
chr2	238663400	238664400	0.4228461026828869
chr2	238663500	238664500	0.0524390767155729
chr2	238663600	238664600	-0.20320963998039
chr2	238663700	238664700	-0.3756775888556667
chr2	238663800	238664800	-0.28996138285397804
chr2	238663900	238664900	-0.4224659686452202
chr2	238664000	238665000	-0.21515594256957044
chr2	238664100	238665100	-0.13108898006467445
chr2	238664200	238665200	-0.14920431087730726
chr2	238664300	238665300	-0.3711149585405801
chr2	238664400	238665400	-0.6537660323792192
chr2	238666700	238667700	1.0455722523186717
chr2	238666800	238667800	1.632639146158394
chr2	238666900	238667900	2.6263454700893183
chr2	238667000	238668000	1.2719825347175477
chr2	238667100	238668100	1.5630459129145116
chr2	238667200	238668200	1.1748875589774903
chr2	238667300	238668300	1.2733797551079769
chr2	238667400	238668400	1.307951265866632
chr2	238667500	238668500	1.5179077901280644
chr2	238667600	238668600	1.4540328128978195
chr2	238667700	238668700	1.6698794917660609
chr2	238667800	238668800	1.554775919684276
chr2	238667900	238668900	1.0571391237839205
chr2	238668000	238669000	2.38714191129882
chr2	238668100	238669100	2.3368082474539453
chr2	238668200	238669200	2.6996929953469504
chr2	238668300	238669300	2.681978083154855
chr2	238668400	238669400	2.2486538415999906
chr2	238668500	238669500	1.7511821111927293
chr2	238668600	238669600	1.4232566434863778
chr2	238668700	238669700	1.194259341959929
chr2	238668800	238669800	0.9193871140252672
chr2	238668900	238669900	0.5950305041806688
chr2	238669000	238670000	-0.46466596059311926
chr2	238669100	238670100	-0.82671220369362
chr2	238669200	238670200	-0.7925879304583551
chr2	238669300	238670300	-0.4787816849825048
chr2	238669400	238670400	-0.3065491944195425
chr2	238669500	238670500	-0.010241309916629856
chr2	238669600	238670600	-0.1500162051731506
chr2	238669700	238670700	-0.6553016010626553
chr2	238669800	238670800	-0.558870214085062
chr2	238669900	238670900	-0.4999477180793991
chr2	238670000	238671000	0.5435224775134394
chr2	238670100	238671100	0.4754521744850083
chr2	238670200	238671200	0.7157025657148393
chr2	238670300	238671300	-0.06805234816185718
chr2	238670400	238671400	-0.2585699857589922
chr2	238670500	238671500	0.14383714895509686
chr2	238670600	238671600	0.6432720075842767
chr2	238670700	238671700	1.0931434099459911
chr2	238670800	238671800	0.6893276944880469
chr2	238670900	238671900	1.1056819771853337
chr2	238671000	238672000	0.7361633757790128
chr2	238671100	238672100	0.9717742667780812
chr2	238671200	238672200	0.5752078671370131
chr2	238671300	238672300	1.5251731280895289
chr2	238671500	238672500	2.5833485664549
chr2	238671600	238672600	2.770201412886818
chr2	238671700	238672700	2.0840374255655347
chr2	238671800	238672800	2.045282175771028
chr2	238671900	238672900	1.9648919890720185
chr2	238672000	238673000	1.9088123942221642
chr2	238672100	238673100	1.5389407512679878
chr2	238672200	238673200	1.439240533576328
chr2	238672300	238673300	0.4940470937751693
chr2	238672400	238673400	0.058635607103941424
chr2	238672500	238673500	-0.19154717042023334
chr2	238672600	238673600	-0.6695392715516011
chr2	238672700	238673700	-0.271130749094054
chr2	238672800	238673800	0.1079050968929772
chr2	238672900	238673900	-0.29488821590625075
chr2	238673000	238674000	-0.32417060082493293
chr2	238673100	238674100	0.6313229258699912
chr2	238673200	238674200	0.9348611109512628
chr2	238673300	238674300	1.4446853936725663
chr2	238675100	238676100	0.9770449663794224
chr2	238675200	238676200	1.0217998936421824
chr2	238675300	238676300	1.0441010340343924
chr2	238675400	238676400	0.32367833583414074
chr2	238675500	238676500	0.07504027423889838
chr2	238675600	238676600	-0.3025420937338101
chr2	238677900	238678900	0.8001064304473265
chr2	238678000	238679000	1.2563169997791916
chr2	238678100	238679100	1.7381282848443391
chr2	238678200	238679200	1.850235837890713
chr2	238678300	238679300	1.8520770971052016
chr2	238678400	238679400	1.2195202348969567
chr2	238678500	238679500	1.538147888974419
chr2	238678600	238679600	2.1780467995459736
chr2	238678700	238679700	1.7538961554861752
chr2	238678800	238679800	1.386514046424048
chr2	238678900	238679900	1.013224126869428
chr2	238679000	238680000	0.7209081004865153
chr2	238679100	238680100	0.2837423631737222
chr2	238679200	238680200	0.626418737205626
chr2	238679300	238680300	0.7024278636892611
chr2	238679400	238680400	1.2885508879211909
chr2	238679500	238680500	0.8667396906392717
chr2	238679600	238680600	0.5780626771012595
chr2	238679700	238680700	0.09683144696345401
chr2	238679800	238680800	0.5738991176703631
chr2	238679900	238680900	1.1658959448631083
chr2	238680000	238681000	0.7503137177057868
chr2	238680100	238681100	0.8806518106492016
chr2	238680200	238681200	0.15432047417074615
chr2	238680300	238681300	-0.09139090536969746
chr2	238680400	238681400	0.2206952120973984
chr2	238680500	238681500	0.3873396571965676
chr2	238680600	238681600	0.6244748112473711
chr2	238680700	238681700	1.0776941420124475
chr2	238680800	238681800	1.427167483100355
chr2	238680900	238681900	1.129216679228074
chr2	238681000	238682000	1.0063252615967129
chr2	238681100	238682100	0.9249139075198504
chr2	238681200	238682200	0.5870762232573671
chr2	238681300	238682300	0.32126469515963657
chr2	238681400	238682400	0.22661241650812594
chr2	238681500	238682500	0.6316238901370058
chr2	238681600	238682600	0.6105764474495805
chr2	238681700	238682700	-0.7255336818327665
chr2	238681800	238682800	-0.95554843068148
chr2	238681900	238682900	-0.8266868965422537
chr2	238682000	238683000	-0.4004816974337884
chr2	238682100	238683100	-0.2706722189455533
chr2	238682200	238683200	0.38015107074701787
chr2	238682300	238683300	0.5300166400236364
chr2	238682400	238683400	0.4205321335501319
chr2	238682500	238683500	0.3378270017894112
chr2	238682600	238683600	0.4623202886833464
chr2	238682700	238683700	1.8032002933025648
chr2	238682800	238683800	1.6481072940093515
chr2	238682900	238683900	1.709395291388219
chr2	238683000	238684000	1.755589401177356
chr2	238683100	238684100	1.802944550724233
chr2	238683200	238684200	1.8009498870832723
chr2	238683300	238684300	1.7920152893883543
chr2	238683400	238684400	1.730530229390485
chr2	238683500	238684500	2.1416556198149284
chr2	238683600	238684600	2.3553204078518157
chr2	238683700	238684700	2.700168891080569
chr2	238683800	238684800	2.798711961192658
chr2	238683900	238684900	2.9683670139987766
chr2	238684000	238685000	3.0580809052588527
chr2	238684100	238685100	3.074837126794057
chr2	238684200	238685200	2.721822229994623
chr2	238684300	238685300	3.2432203735596707
chr2	238684400	238685400	3.4623732543548185
chr2	238684500	238685500	2.4601954334024567
chr2	238684600	238685600	1.9985218820314632
chr2	238684700	238685700	1.6996260724125398
chr2	238684800	238685800	1.7027693787057143
chr2	238684900	238685900	1.8650418123201469
chr2	238685000	238686000	2.1299883968084683
chr2	238685100	238686100	2.728014444638275
chr2	238685200	238686200	3.557557210072217
chr2	238685300	238686300	3.037206186025353
chr2	238685400	238686400	3.2814706070520403
chr2	238685500	238686500	4.312719407934349
chr2	238685600	238686600	4.677310098327137
chr2	238685700	238686700	4.664056171186318
chr2	238685800	238686800	4.8715694081842145
chr2	238685900	238686900	4.632447379516828
chr2	238686000	238687000	4.642088271075067
chr2	238686100	238687100	3.983840733148377
chr2	238686200	238687200	3.1351960534578547
chr2	238686300	238687300	3.5536231890323235
chr2	238686400	238687400	3.612192318367732
chr2	238686500	238687500	2.9709258246369257
chr2	238686600	238687600	3.004500576760773
chr2	238686700	238687700	2.9450892225339778
chr2	238686800	238687800	2.670569818960963
chr2	238686900	238687900	3.1960142250864507
chr2	238687000	238688000	2.5969376360542924
chr2	238687100	238688100	2.707725577849648
chr2	238688200	238689200	0.4004902206361817
chr2	238688900	238689900	1.4394464393539184
chr2	238689000	238690000	2.08819240340931
chr2	238689100	238690100	2.2566545377819893
chr2	238689200	238690200	2.1992467046263315
chr2	238689300	238690300	2.668771296286372
chr2	238689400	238690400	2.2524566574242644
chr2	238689500	238690500	2.3368853387447226
chr2	238689600	238690600	2.722171833406974
chr2	238689700	238690700	2.699427743098597
chr2	238689800	238690800	2.8061888328209155
chr2	238689900	238690900	3.2095008356012387
chr2	238690000	238691000	3.2273040758645117
chr2	238690100	238691100	3.5820199740659917
chr2	238690200	238691200	4.0348149087077845
chr2	238690300	238691300	4.181710302357897
chr2	238690400	238691400	4.885143281312279
chr2	238690500	238691500	4.761916520239746
chr2	238690600	238691600	4.7335125964099065
chr2	238690700	238691700	3.94940288462818
chr2	238690800	238691800	4.103674147165118
chr2	238690900	238691900	4.211465097292819
chr2	238691000	238692000	4.193941127690589
chr2	238691100	238692100	4.010908107827246
chr2	238691200	238692200	3.83235449500248
chr2	238691300	238692300	3.4381221217001263
chr2	238691400	238692400	3.3333988850116643
chr2	238691500	238692500	3.2999447318377046
chr2	238691600	238692600	3.1541138133618647
chr2	238691700	238692700	3.936059804666887
chr2	238691800	238692800	4.176993394788727
chr2	238691900	238692900	3.97299844856314
chr2	238692000	238693000	3.571816120888995
chr2	238692100	238693100	3.2759645936168145
chr2	238692200	238693200	3.201195396601189
chr2	238692300	238693300	3.509527589923509
chr2	238692400	238693400	3.715889221550825
chr2	238692500	238693500	3.90217834170314
chr2	238692600	238693600	4.610435262445748
chr2	238692700	238693700	4.777457455727255
chr2	238692800	238693800	4.15469094663974
chr2	238692900	238693900	3.7410281336452007
chr2	238693000	238694000	4.278383577756626
chr2	238693100	238694100	4.752499823151308
chr2	238693200	238694200	4.731742112240732
chr2	238693300	238694300	4.806021490822693
chr2	238693400	238694400	5.430831758489812
chr2	238693500	238694500	5.697585734997054
chr2	238693600	238694600	5.334827628117242
chr2	238693700	238694700	4.7535777901144645
chr2	238693800	238694800	5.125058445358986
chr2	238693900	238694900	4.983244526811609
chr2	238694000	238695000	4.578913485868598
chr2	238694100	238695100	4.224490928961867
chr2	238694200	238695200	3.654949412584223
chr2	238694300	238695300	3.165506199658472
chr2	238694400	238695400	2.380211203542066
chr2	238694500	238695500	2.109461764666011
chr2	238694600	238695600	1.6663131907247948
chr2	238694700	238695700	2.2463141720538458
chr2	238694800	238695800	1.8374462440085848
chr2	238694900	238695900	2.3136958981243825
chr2	238695000	238696000	2.2972342361335367
chr2	238695100	238696100	2.533299842231271
chr2	238695200	238696200	2.8287168261527587
chr2	238695300	238696300	3.2436989973770487
chr2	238695400	238696400	3.2605950048939705
chr2	238695500	238696500	3.3206852726557146
chr2	238695600	238696600	3.2872383223016315
chr2	238695700	238696700	2.5659172184487202
chr2	238695800	238696800	3.2170588812672762
chr2	238695900	238696900	2.6617323630143224
chr2	238696000	238697000	2.184546140494061
chr2	238696100	238697100	1.8715101940180208
chr2	238696200	238697200	2.5025797439720336
chr2	238696300	238697300	2.598450536534272
chr2	238696400	238697400	3.128911523254971
chr2	238696500	238697500	3.106473470591683
chr2	238696600	238697600	3.4160270852996453
chr2	238696700	238697700	3.540056046945897
chr2	238696800	238697800	3.2485445964804733
chr2	238696900	238697900	3.8889697450796974
chr2	238697000	238698000	4.340681801196784
chr2	238697100	238698100	4.676033083898319
chr2	238697200	238698200	4.536446225639679
chr2	238697300	238698300	4.055008050481134
chr2	238697400	238698400	3.43920492639768
chr2	238697500	238698500	3.6913000390911233
chr2	238697600	238698600	3.4307253302161436
chr2	238697700	238698700	4.035639484654378
chr2	238697800	238698800	3.841420166637817
chr2	238697900	238698900	4.145084619143764
chr2	238698000	238699000	4.322292560376
chr2	238698100	238699100	4.131807670844965
chr2	238698200	238699200	3.641971073545118
chr2	238698300	238699300	4.169595854780309
chr2	238698400	238699400	4.264001035551897
chr2	238698500	238699500	4.084513156949537
chr2	238698600	238699600	4.006419340996553
chr2	238698700	238699700	3.4067643684657583
chr2	238698800	238699800	3.1140078844600576
chr2	238698900	238699900	2.3671030061738643
chr2	238699000	238700000	1.6157072913754709
chr2	238699500	238700500	4.2345172378568545
chr2	238699600	238700600	4.965088076347653
chr2	238699700	238700700	4.992700959909919
chr2	238699800	238700800	5.178884828788175
chr2	238699900	238700900	4.7356000239530065
chr2	238700000	238701000	4.727069239082486
chr2	238700100	238701100	5.011100882573336
chr2	238700200	238701200	4.480751854800241
chr2	238700300	238701300	4.408232367791383
chr2	238700400	238701400	4.13945403303488
chr2	238700500	238701500	3.539204148682588
chr2	238700600	238701600	3.2178245842269297
chr2	238700700	238701700	3.0232492352116083
chr2	238700800	238701800	2.683583216394585
chr2	238700900	238701900	2.7919474385686764
chr2	238701000	238702000	2.9703321314004745
chr2	238701100	238702100	2.753821684647612
chr2	238701200	238702200	3.505368093251493
chr2	238701300	238702300	2.8179931063968366
chr2	238701400	238702400	2.0076622654835874
chr2	238701500	238702500	2.948293668819981
chr2	238701600	238702600	3.5832311004080206
chr2	238701700	238702700	3.846587513610464
chr2	238701800	238702800	4.150727623187565
chr2	238701900	238702900	4.6920138457427045
chr2	238702000	238703000	4.654088633016351
chr2	238702100	238703100	4.513270451758651
chr2	238702200	238703200	3.423431399796098
chr2	238702300	238703300	4.030214109963358
chr2	238702400	238703400	4.734255789404225
chr2	238702500	238703500	3.337926470972665
chr2	238702600	238703600	2.474326052130728
chr2	238702700	238703700	3.019478904635996
chr2	238702800	238703800	3.1851226031494426
chr2	238702900	238703900	2.8001803935241587
chr2	238703000	238704000	2.5095931375763523
chr2	238703100	238704100	2.8382126834063928
chr2	238703200	238704200	3.372282685788658
chr2	238703300	238704300	3.5648321958943017
chr2	238703400	238704400	3.4128222258263747
chr2	238703500	238704500	3.5572653336152835
chr2	238703600	238704600	3.4278181337009
chr2	238703700	238704700	3.3311567657208965
chr2	238703800	238704800	2.9554739217176738
chr2	238703900	238704900	3.04533228755654
chr2	238704000	238705000	2.96410465778393
chr2	238704100	238705100	2.991014452193151
chr2	238704200	238705200	2.951215571963392
chr2	238704300	238705300	2.739286668278398
chr2	238705400	238706400	2.0420036567968465
chr2	238705500	238706500	2.402382039268482
chr2	238705600	238706600	2.4868730274299704
chr2	238705700	238706700	2.5320890210726144
chr2	238705800	238706800	2.265699168044913
chr2	238705900	238706900	2.2757057373185186
chr2	238706000	238707000	2.182766230729575
chr2	238706100	238707100	2.2836620593604846
chr2	238707200	238708200	1.7787288547075966
chr2	238707300	238708300	1.755373725351685
chr2	238707400	238708400	2.3394978256621943
chr2	238707500	238708500	2.271466986556553
chr2	238707600	238708600	2.797994790967468
chr2	238707700	238708700	3.0216313340316274
chr2	238707800	238708800	2.9460101225904407
chr2	238707900	238708900	2.2948611119770765
chr2	238708000	238709000	1.847347447068006
chr2	238708100	238709100	2.0372214746328035
chr2	238708200	238709200	1.7965431106840088
chr2	238708300	238709300	1.5371343271584326
chr2	238708400	238709400	1.3317744423893565
chr2	238708500	238709500	0.9547379813742524
chr2	238708600	238709600	0.8540978761810738
chr2	238708700	238709700	0.15157614303350178
chr2	238708800	238709800	0.5549579013527031
chr2	238708900	238709900	1.0590049001391213
chr2	238709000	238710000	1.2718268892264655
chr2	238709100	238710100	1.3259990778238953
chr2	238709200	238710200	1.6962723528742982
chr2	238709300	238710300	1.6468471904800082
chr2	238709400	238710400	1.4894662406096817
chr2	238709500	238710500	1.957647358363536
chr2	238709600	238710600	2.0503558360404908
chr2	238709700	238710700	2.3062560919562656
chr2	238709800	238710800	2.0417587590039235
chr2	238709900	238710900	1.9667390935742843
chr2	238710000	238711000	2.0201288732079403
chr2	238710100	238711100	1.7262556683141324
chr2	238710200	238711200	1.7650931078425345
chr2	238710300	238711300	1.8120386110093225
chr2	238710400	238711400	1.789089101567756
chr2	238710500	238711500	1.0456136180682
chr2	238710600	238711600	0.8499142615556655
chr2	238710700	238711700	1.0998127693425312
chr2	238710800	238711800	1.020929182683764
chr2	238710900	238711900	1.0914757921531697
chr2	238711000	238712000	1.2004033865377415
chr2	238711100	238712100	1.6829601478662732
chr2	238711200	238712200	2.0005331240773594
chr2	238711300	238712300	2.9220188746579363
chr2	238711400	238712400	3.5071737164225856
chr2	238711500	238712500	4.164629883827971
chr2	238711600	238712600	4.793240211598213
chr2	238711700	238712700	4.972381176860053
chr2	238711800	238712800	5.004983582437101
chr2	238711900	238712900	5.031063983648362
chr2	238712000	238713000	5.038261364780015
chr2	238712100	238713100	4.8340833820327616
chr2	238712200	238713200	4.627188001288861
chr2	238712300	238713300	4.6458158899012165
chr2	238713700	238714700	3.0965271452078755
chr2	238713800	238714800	2.4338069574734007
chr2	238713900	238714900	1.5605205392211468
chr2	238714000	238715000	1.0470993177358978
chr2	238714100	238715100	0.3425045566985686
chr2	238714200	238715200	0.09484573534668866
chr2	238714300	238715300	-0.4605316119710449
chr2	238714400	238715400	-0.5754261107979983
chr2	238715700	238716700	2.081009005185607
chr2	238715800	238716800	2.23274286404758
chr2	238715900	238716900	2.1026988539925884
chr2	238716000	238717000	2.023118998918611
chr2	238716100	238717100	2.0207823690004227
chr2	238716200	238717200	1.9364512556329627
chr2	238716300	238717300	1.4758876850464913
chr2	238716400	238717400	1.819623366365509
chr2	238716500	238717500	1.967746468469044
chr2	238716600	238717600	1.968322190968372
chr2	238718600	238719600	-0.0694865387474725
chr2	238718700	238719700	-1.0668078294391898
chr2	238718800	238719800	-1.382820494828406
chr2	238718900	238719900	-0.6609895800108434
chr2	238719000	238720000	-0.9821835712196209
chr2	238719100	238720100	-1.5216552896876223
chr2	238719200	238720200	-1.8593708749486282
chr2	238719300	238720300	-1.9956208504694133
chr2	238719400	238720400	-2.574097242691866
chr2	238719500	238720500	-3.057097802285445
chr2	238719600	238720600	-3.1922510838510374
chr2	238719700	238720700	-2.7081691570350848
chr2	238719800	238720800	-3.130350039761228
chr2	238719900	238720900	-3.7556992059753513
chr2	238720000	238721000	-4.129976151273468
chr2	238720100	238721100	-3.9289046676107016
chr2	238720200	238721200	-4.936679396845609
chr2	238720300	238721300	-5.6563690198430265
chr2	238720400	238721400	-7.063499560244916
chr2	238720500	238721500	-6.333015182764022
chr2	238720600	238721600	-6.916125697381729
chr2	238720700	238721700	-7.288320147096599
chr2	238720800	238721800	-7.16345135406387
chr2	238720900	238721900	-8.26031521668628
chr2	238721000	238722000	-8.546647095501896
chr2	238722700	238723700	0.4941684536589029
chr2	238722800	238723800	-0.21173620543869795
chr2	238722900	238723900	0.05834274602922704
chr2	238723000	238724000	0.33085979827869527
chr2	238723100	238724100	0.09024015594039064
chr2	238723200	238724200	-0.4145801249845111
chr2	238723300	238724300	-0.3186538330997505
chr2	238723400	238724400	-0.06663197426324974
chr2	238723500	238724500	-0.1897062011288726
chr2	238723600	238724600	-0.2240307431622733
chr2	238723700	238724700	0.10124971405500098
chr2	238723800	238724800	0.1764547553317862
chr2	238723900	238724900	-0.4236188132761502
chr2	238724000	238725000	0.09042715120677874
chr2	238724100	238725100	0.2641518404861483
chr2	238724200	238725200	0.6832856010384328
chr2	238724300	238725300	0.6813861472291981
chr2	238724400	238725400	0.6305182029316718
chr2	238724500	238725500	0.97496719478954
chr2	238724600	238725600	1.1832927293439723
chr2	238724700	238725700	1.5962682713878062
chr2	238724800	238725800	1.8232710837804724
chr2	238724900	238725900	2.0520019495881026
chr2	238725000	238726000	1.6251038863118543
chr2	238725100	238726100	2.0912499893904832
chr2	238725200	238726200	2.3322014964727087
chr2	238725300	238726300	2.650950967376157
chr2	238725400	238726400	2.4437579580449458
chr2	238725500	238726500	2.0136395297166594
chr2	238725600	238726600	2.056201494396784
chr2	238725700	238726700	1.3380540683868831
chr2	238725800	238726800	1.8410602096515127
chr2	238725900	238726900	2.343865548275335
chr2	238726000	238727000	2.6849486305767214
chr2	238726100	238727100	2.20932435061529
chr2	238726200	238727200	2.077019110115008
chr2	238726300	238727300	2.2769088976474423
chr2	238726400	238727400	2.6579531316207423
chr2	238726500	238727500	3.169082870825838
chr2	238726600	238727600	3.2465314683847684
chr2	238726700	238727700	3.8009743692560853
chr2	238726800	238727800	3.533003816570797
chr2	238726900	238727900	3.0160284371090587
chr2	238727300	238728300	0.9857823827724272
chr2	238727400	238728400	1.2731274881993568
chr2	238727500	238728500	0.8810867154300229
chr2	238727600	238728600	0.34362445426898786
chr2	238727700	238728700	0.0764638245104081
chr2	238727800	238728800	0.4896632547318807
chr2	238727900	238728900	0.6706993118895328
chr2	238728000	238729000	0.10338068850096059
chr2	238728100	238729100	0.4317814581904695
chr2	238728200	238729200	0.4762329577260474
chr2	238728300	238729300	0.7757923078999621
chr2	238728400	238729400	0.36788856326121583
chr2	238728500	238729500	0.5088759639081322
chr2	238728600	238729600	0.5286948150132643
chr2	238728700	238729700	1.6199384089919209
chr2	238728800	238729800	1.9457623986335333
chr2	238728900	238729900	1.925906228672985
chr2	238729000	238730000	2.109336021813596
chr2	238729100	238730100	1.9804562870826508
chr2	238729200	238730200	2.6398998469251187
chr2	238729300	238730300	3.2383740335465765
chr2	238729400	238730400	3.8674321969096512
chr2	238729500	238730500	4.2862727086686565
chr2	238729600	238730600	4.875594464100892
chr2	238729700	238730700	4.671692359573439
chr2	238729800	238730800	4.221198360227255
chr2	238729900	238730900	4.03627137582629
chr2	238730000	238731000	3.8113056136645165
chr2	238730100	238731100	3.8683767317496787
chr2	238730200	238731200	3.1730328336688607
chr2	238730300	238731300	2.553823710746582
chr2	238730400	238731400	2.284712777173384
chr2	238730500	238731500	1.8447991671235544
chr2	238730600	238731600	1.88258489081076
chr2	238730700	238731700	1.287594303430273
chr2	238730800	238731800	0.7893161188875663
chr2	238730900	238731900	0.4376302014136669
chr2	238731000	238732000	1.0299118122040662
chr2	238731100	238732100	0.9569568723115159
chr2	238731200	238732200	1.1092164395902442
chr2	238731300	238732300	1.2574387512247844
chr2	238731400	238732400	0.7531565701077624
chr2	238731700	238732700	-0.5283448929406647
chr2	238731800	238732800	0.18482604119995133
chr2	238731900	238732900	0.6521082376052637
chr2	238732000	238733000	0.9913509914658071
chr2	238732100	238733100	0.9701704631599424
chr2	238732200	238733200	0.7152808204937263
chr2	238732300	238733300	0.7246107765022043
chr2	238732400	238733400	0.8549034039577569
chr2	238732500	238733500	0.8409070702690442
chr2	238732600	238733600	0.5347670069103788
chr2	238732700	238733700	0.9998105162631892
chr2	238732800	238733800	1.2091168487424169
chr2	238732900	238733900	1.6189718929173549
chr2	238733000	238734000	1.586806791937921
chr2	238733100	238734100	1.8276127296745048
chr2	238733200	238734200	2.0955958423629086
chr2	238733300	238734300	2.2574674042977256
chr2	238733400	238734400	2.62437228494387
chr2	238733500	238734500	2.9680138828703004
chr2	238733600	238734600	3.3366477567373933
chr2	238733700	238734700	3.027074989612033
chr2	238733800	238734800	2.71681525379149
chr2	238733900	238734900	2.9118974351372438
chr2	238734000	238735000	2.3969315061251546
chr2	238734100	238735100	1.821386063944864
chr2	238734200	238735200	1.7607117468846298
chr2	238734300	238735300	1.3161357376403742
chr2	238734400	238735400	1.1004393466619988
chr2	238734500	238735500	1.7486361158839958
chr2	238734600	238735600	2.318342845239447
chr2	238734700	238735700	2.5530490964772405
chr2	238734800	238735800	2.264256459846864
chr2	238734900	238735900	1.8117610886026487
chr2	238735000	238736000	1.794163340931828
chr2	238735100	238736100	2.4847233734385523
chr2	238735200	238736200	2.147501523568066
chr2	238735300	238736300	2.64937729973545
chr2	238735400	238736400	2.8525424422371466
chr2	238735500	238736500	2.5149930132302205
chr2	238735600	238736600	1.5751142894535477
chr2	238735700	238736700	1.0574702875141144
chr2	238735800	238736800	1.0517850943005325
chr2	238735900	238736900	1.1068910577917914
chr2	238736000	238737000	1.4472507683198323
chr2	238736100	238737100	1.3468716681503932
chr2	238736200	238737200	2.401895016584706
chr2	238736300	238737300	1.887502146438866
chr2	238737400	238738400	3.2181544223818217
chr2	238737500	238738500	3.040829467052581
chr2	238737600	238738600	3.751837411245145
chr2	238737700	238738700	4.277817286459444
chr2	238737800	238738800	3.9781761426840183
chr2	238737900	238738900	3.792069239908241
chr2	238738000	238739000	3.994047520076863
chr2	238738100	238739100	4.316033661749591
chr2	238738200	238739200	4.130798555017863
chr2	238738300	238739300	3.198841285513067
chr2	238738400	238739400	3.633042326011377
chr2	238738500	238739500	3.695747793696292
chr2	238738600	238739600	3.0681609857247607
chr2	238738700	238739700	2.6481139581873983
chr2	238738800	238739800	2.491495898453309
chr2	238738900	238739900	2.1638809113486777
chr2	238739000	238740000	1.8464106134919365
chr2	238739100	238740100	1.332577708073102
chr2	238739200	238740200	1.44086185128373
chr2	238739300	238740300	1.5637435000558897
chr2	238739400	238740400	0.8123436897213517
chr2	238739500	238740500	0.3840663436245836
chr2	238739600	238740600	0.4773625281497354
chr2	238739700	238740700	0.9542211065524684
chr2	238739800	238740800	0.9347226015507653
chr2	238739900	238740900	1.5701025077653017
chr2	238740000	238741000	1.8721838653488034
chr2	238740100	238741100	1.8053319690041432
chr2	238740200	238741200	1.5572858967612375
chr2	238740300	238741300	1.4426139748721698
chr2	238740400	238741400	2.106120473206881
chr2	238740500	238741500	2.81134335754256
chr2	238740600	238741600	2.7056995751549917
chr2	238740700	238741700	2.076775050804218
chr2	238740800	238741800	2.7134702434247955
chr2	238740900	238741900	2.670131799578866
chr2	238741000	238742000	2.5317440160986298
chr2	238741100	238742100	2.730703553715047
chr2	238741200	238742200	3.1710346553168427
chr2	238741300	238742300	3.7419896812897253
chr2	238741400	238742400	4.040012715185038
chr2	238741500	238742500	3.588745095360377
chr2	238741600	238742600	4.2254678602658124
chr2	238741700	238742700	4.690346831228852
chr2	238741800	238742800	4.180200410469126
chr2	238741900	238742900	4.1779902843240935
chr2	238742000	238743000	4.3198747230931405
chr2	238742100	238743100	4.437062269210394
chr2	238742200	238743200	3.7607654755274136
chr2	238742300	238743300	3.5302993529954083
chr2	238743000	238744000	1.1758398370669005
chr2	238743100	238744100	0.6604444020687809
chr2	238743200	238744200	1.5456840198474278
chr2	238743300	238744300	1.5959418717556373
chr2	238743400	238744400	1.5153481055851707
chr2	238743500	238744500	1.8251710095057407
chr2	238743600	238744600	2.540476621195897
chr2	238743700	238744700	2.9716374162907817
chr2	238743800	238744800	3.04965645985093
chr2	238743900	238744900	3.3882227811550663
chr2	238744000	238745000	3.463275728158461
chr2	238744100	238745100	3.8774313518014782
chr2	238744200	238745200	3.331900731801391
chr2	238744300	238745300	3.570853872137991
chr2	238745400	238746400	3.128688541517373
chr2	238745500	238746500	3.187126615844505
chr2	238745600	238746600	2.8415817369182568
chr2	238745700	238746700	2.8761269585757643
chr2	238745800	238746800	2.525137470865172
chr2	238745900	238746900	2.556660596342016
chr2	238746000	238747000	2.6343882916056973
chr2	238746100	238747100	2.7640104688817333
chr2	238746200	238747200	3.186365390699508
chr2	238746300	238747300	3.664288734121557
chr2	238746400	238747400	4.039800217960607
chr2	238746500	238747500	3.768589418013274
chr2	238746600	238747600	3.888718789751117
chr2	238746700	238747700	3.763855004034984
chr2	238748100	238749100	0.9099934989658004
chr2	238748200	238749200	0.3604371454332522
chr2	238748300	238749300	-0.2301634640069151
chr2	238748400	238749400	0.16523735042829166
chr2	238748500	238749500	1.0648462161690508
chr2	238748600	238749600	0.8052678926605978
chr2	238748700	238749700	0.07899660367601267
chr2	238748800	238749800	-0.3437970551537245
chr2	238748900	238749900	0.7726724222669491
chr2	238749000	238750000	0.4870299109890518
chr2	238749100	238750100	0.9073977513154252
chr2	238749200	238750200	1.0553730360405822
chr2	238749300	238750300	1.344720684726045
chr2	238749400	238750400	1.1283576785685585
chr2	238749500	238750500	0.8577901181553759
chr2	238749600	238750600	0.979474032743635
chr2	238749700	238750700	1.4831352519255414
chr2	238749800	238750800	0.9812420381076415
chr2	238749900	238750900	0.6497359007910017
chr2	238750000	238751000	1.2632690094215155
chr2	238750100	238751100	1.0904485339254153
chr2	238750200	238751200	1.1654274020397952
chr2	238750300	238751300	1.3072209061999684
chr2	238750400	238751400	1.2428821617622503
chr2	238750500	238751500	0.8292847648622175
chr2	238750600	238751600	0.9251468316748236
chr2	238750700	238751700	0.6761993329417737
chr2	238750800	238751800	1.6017517941336854
chr2	238750900	238751900	1.0158116631778544
chr2	238751000	238752000	0.6941926867029592
chr2	238751100	238752100	0.9041529802464408
chr2	238751200	238752200	1.0551706473906637
chr2	238752300	238753300	3.074236428255419
chr2	238752400	238753400	3.087853668943513
chr2	238752500	238753500	2.8714955186297333
chr2	238752600	238753600	2.7721194949128214
chr2	238752700	238753700	2.9400417100287286
chr2	238752800	238753800	3.2817805417998684
chr2	238752900	238753900	2.6846978507297017
chr2	238753000	238754000	2.7977930203276764
chr2	238753100	238754100	2.7696404567299067
chr2	238753200	238754200	2.9721893963990023
chr2	238753300	238754300	2.6699214134571774
chr2	238753400	238754400	2.9524180639392315
chr2	238753500	238754500	2.6481269408979897
chr2	238753600	238754600	3.1027410612093087
chr2	238753700	238754700	3.2268880972140046
chr2	238753800	238754800	3.12819826950154
chr2	238753900	238754900	2.9800631501479344
chr2	238754000	238755000	3.0526077021239852
chr2	238754100	238755100	3.0420767664817823
chr2	238754200	238755200	2.6637150510038703
chr2	238754300	238755300	2.796706233074864
chr2	238754400	238755400	2.688930249372726
chr2	238754500	238755500	2.569175071878159
chr2	238754600	238755600	1.839934650491124
chr2	238754700	238755700	1.6109249071975589
chr2	238754800	238755800	1.8382644781784645
chr2	238754900	238755900	1.9130632149826008
chr2	238755000	238756000	2.0802460240322813
chr2	238755100	238756100	1.2207962826866268
chr2	238755200	238756200	1.5441288254978125
chr2	238755300	238756300	1.705321442078264
chr2	238755400	238756400	1.8390605544434568
chr2	238755500	238756500	1.8980527833028515
chr2	238755600	238756600	2.3502876188481343
chr2	238755700	238756700	2.0410994051232514
chr2	238755800	238756800	1.4116933078626581
chr2	238755900	238756900	1.2232877235339776
chr2	238756000	238757000	1.2306517061370754
chr2	238756100	238757100	2.1398060510866728
chr2	238756200	238757200	1.7079559027592537
chr2	238756300	238757300	1.3766283517803832
chr2	238756400	238757400	1.1003025752904791
chr2	238756500	238757500	1.280332391879348
chr2	238756600	238757600	0.8387599720929277
chr2	238756700	238757700	0.9269391326611864
chr2	238758700	238759700	1.133479318261934
chr2	238758800	238759800	1.0653503876436623
chr2	238758900	238759900	1.1262444621652663
chr2	238759000	238760000	0.5642080160536326
chr2	238759100	238760100	1.0637844595741155
chr2	238759200	238760200	0.7815165393515044
chr2	238759300	238760300	0.1807510066564464
chr2	238759800	238760800	1.7675653603626642
chr2	238759900	238760900	1.6026976070489751
chr2	238760000	238761000	2.132767989673075
chr2	238760100	238761100	2.5477763301894947
chr2	238760200	238761200	2.5750819901763817
chr2	238760300	238761300	2.8593346771434187
chr2	238760400	238761400	2.929864750564317
chr2	238760500	238761500	1.8896490742755443
chr2	238760600	238761600	0.8702158252648285
chr2	238760700	238761700	0.5143788589828097
chr2	238760800	238761800	0.7112678514679736
chr2	238760900	238761900	1.1895656093983338
chr2	238761000	238762000	0.6691485856001692
chr2	238761100	238762100	0.4809042967303856
chr2	238761200	238762200	1.5104071073269631
chr2	238761300	238762300	0.9474321188403784
chr2	238761400	238762400	0.8818644190188383
chr2	238761500	238762500	1.0881856009750857
chr2	238761600	238762600	1.3555196751735614
chr2	238761700	238762700	1.3247336631055688
chr2	238761800	238762800	0.9549520926294144
chr2	238761900	238762900	0.08842251014329577
chr2	238762500	238763500	0.2489749789817645
chr2	238762600	238763600	1.3750147630834475
chr2	238762700	238763700	1.4694713914863635
chr2	238762800	238763800	1.6916588252851577
chr2	238762900	238763900	1.6616432156459229
chr2	238763000	238764000	2.181435138811597
chr2	238763100	238764100	2.118075436339188
chr2	238763200	238764200	2.143651092720001
chr2	238763300	238764300	2.1073956973561083
chr2	238763400	238764400	2.3201768940843057
chr2	238763500	238764500	1.8732659654111719
chr2	238763600	238764600	1.3452705416819772
chr2	238763700	238764700	1.3567100247050683
chr2	238763800	238764800	1.512582683727782
chr2	238763900	238764900	2.0652048553809976
chr2	238764000	238765000	0.9234993596384861
chr2	238764100	238765100	0.9500920834765908
chr2	238764200	238765200	1.0280525298921372
chr2	238764300	238765300	1.37744528321034
chr2	238764400	238765400	1.1008780577233104
chr2	238764500	238765500	1.2707056156195096
chr2	238764600	238765600	1.0405305117487351
chr2	238764700	238765700	0.9351790564213248
chr2	238764800	238765800	0.9484080907850996
chr2	238764900	238765900	1.4987403193914008
chr2	238765000	238766000	2.680558514611856
chr2	238765300	238766300	2.489923965262397
chr2	238765400	238766400	2.3446693507590206
chr2	238765500	238766500	2.94159416485158
chr2	238765700	238766700	2.9368148392375297
chr2	238765800	238766800	2.4965171398090686
chr2	238765900	238766900	1.7484682085780114
chr2	238766000	238767000	1.3608531776049908
chr2	238766100	238767100	1.2709918502811088
chr2	238766200	238767200	1.0013077218225188
chr2	238768000	238769000	1.2071756204995907
chr2	238768100	238769100	1.409865552264717
chr2	238768200	238769200	1.7598933829181935
chr2	238768300	238769300	2.4297822220365317
chr2	238769500	238770500	3.01390342776187
chr2	238769600	238770600	2.5714967561937647
chr2	238769700	238770700	2.4129775363692136
chr2	238769800	238770800	1.8465126220705068
chr2	238769900	238770900	1.2305435216109213
chr2	238770000	238771000	1.5768649495046596
chr2	238770100	238771100	1.4518705190027843
chr2	238770200	238771200	0.9910155040045764
chr2	238770300	238771300	0.4338609033698585
chr2	238770400	238771400	1.0849918651272734
chr2	238770500	238771500	0.9176880501541984
chr2	238770600	238771600	1.1444631472453772
chr2	238770700	238771700	1.2818989991791852
chr2	238770800	238771800	1.8634392391127628
chr2	238770900	238771900	2.5770062958240594
chr2	238771000	238772000	2.248026529587221
chr2	238771100	238772100	2.4464105634803444
chr2	238771200	238772200	2.089948063367025
chr2	238771300	238772300	2.2084925655723864
chr2	238771400	238772400	1.6871278039066682
chr2	238771500	238772500	2.0091293460361546
chr2	238771600	238772600	2.00046335093752
chr2	238771700	238772700	2.601367954897755
chr2	238771800	238772800	3.598277986737785
chr2	238771900	238772900	3.8366259147338617
chr2	238772000	238773000	4.209692583174789
chr2	238772100	238773100	4.350380849646018
chr2	238772200	238773200	4.9149400680190976
chr2	238772300	238773300	4.651983810209387
chr2	238772400	238773400	4.9002696278455735
chr2	238772500	238773500	4.467431126582821
chr2	238772600	238773600	4.762177177763418
chr2	238772700	238773700	4.516546522405394
chr2	238772800	238773800	3.5593826485586795
chr2	238779500	238780500	-0.9157460271285104
chr2	238779600	238780600	-1.0564964446253222
chr2	238779700	238780700	-0.9977639608075526
chr2	238780800	238781800	1.7287682650731702
chr2	238780900	238781900	2.164758757209014
chr2	238782000	238783000	2.8025801896517897
chr2	238782100	238783100	2.3849005909675904
chr2	238782200	238783200	2.3016401217780897
chr2	238782300	238783300	1.9097660762158504
chr2	238784900	238785900	2.224366306914333
chr2	238785000	238786000	2.812079608598561
chr2	238785100	238786100	2.9527334139696135
chr2	238785200	238786200	2.8650136618487223
chr2	238785300	238786300	3.069973622511562
chr2	238785400	238786400	3.2159663577275013
chr2	238785500	238786500	3.534427981441954
chr2	238785600	238786600	3.422627011065292
chr2	238785700	238786700	2.8984791962172163
chr2	238785800	238786800	2.47391565449093
chr2	238788400	238789400	2.522509622645284
chr2	238788500	238789500	1.8022155248013016
chr2	238788600	238789600	2.080282465803588
chr2	238788700	238789700	2.142454803461294
chr2	238788800	238789800	2.015693885635608
chr2	238788900	238789900	1.6045995278320948
chr2	238790000	238791000	2.2281868799896833
chr2	238790100	238791100	1.6471557096570832
chr2	238790200	238791200	1.3202892945111624
chr2	238790300	238791300	0.8301927606881973
chr2	238790400	238791400	0.1546237230710194
chr2	238790500	238791500	0.8545698775142024
chr2	238790600	238791600	-0.1888040840318453
chr2	238790700	238791700	-0.4525772405679516
chr2	238790800	238791800	0.11499380449395742
chr2	238790900	238791900	0.7180839185260901
chr2	238792000	238793000	1.5627812099757312
chr2	238792100	238793100	2.211163708652333
chr2	238792200	238793200	2.4989188519880483
chr2	238792300	238793300	2.8456525812729843
chr2	238792400	238793400	2.9100345876379223
chr2	238792500	238793500	3.0883677863098127
chr2	238792600	238793600	3.3166434741920865
chr2	238792700	238793700	3.851756894962858
chr2	238792800	238793800	3.859035693837958
chr2	238792900	238793900	3.7311926464697134
chr2	238793000	238794000	3.5026112456199576
chr2	238793100	238794100	3.2845526159300062
chr2	238793200	238794200	3.598139129408457
chr2	238793300	238794300	3.604404249014181
chr2	238793400	238794400	3.81813498561548
chr2	238793500	238794500	3.5491516027590686
chr2	238793600	238794600	3.5786919076863333
chr2	238796500	238797500	1.7661116641134689
chr2	238796600	238797600	2.0733745457479817
chr2	238796700	238797700	2.0825250034952925
chr2	238796800	238797800	2.5279637007151345
chr2	238796900	238797900	2.825754598362145
chr2	238797000	238798000	3.0269678824659514
chr2	238797100	238798100	3.444394332269997
chr2	238797200	238798200	3.545919262080536
chr2	238797300	238798300	3.6503159505167377
chr2	238797400	238798400	3.695161560967061
chr2	238797500	238798500	3.4172778740800687
chr2	238797600	238798600	3.2803369439898247
chr2	238797700	238798700	3.5792947485819804
chr2	238797800	238798800	3.004966597249344
chr2	238797900	238798900	2.5363936081567964
chr2	238798000	238799000	2.445961903351237
chr2	238798100	238799100	1.665740130822006
chr2	238798200	238799200	1.3194196864913328
chr2	238798300	238799300	0.9245987997024327
chr2	238798400	238799400	0.825515389656368
chr2	238798500	238799500	0.9577792727579671
chr2	238798600	238799600	1.0442995560287909
chr2	238798700	238799700	0.8250410507444313
chr2	238798800	238799800	0.9478902974290596
chr2	238798900	238799900	1.6864723894371496
chr2	238799000	238800000	2.3817565349812746
chr2	238799100	238800100	2.8493135643757768
chr2	238799200	238800200	3.4501330651439712
chr2	238799300	238800300	4.162781280511927
chr2	238799400	238800400	4.6945887743517885
chr2	238799500	238800500	4.264859515362486
chr2	238799600	238800600	4.682205942040938
chr2	238799700	238800700	4.967683388260313
chr2	238799800	238800800	5.013710870461533
chr2	238799900	238800900	4.577952287133113
chr2	238800000	238801000	3.923746483920837
chr2	238800100	238801100	3.9210146934672174
chr2	238800200	238801200	3.1146142914670216
chr2	238802100	238803100	2.1679370532356863
chr2	238802200	238803200	2.3394559029287385
chr2	238802300	238803300	2.3036323770629443
chr2	238802400	238803400	2.186818857439588
chr2	238802500	238803500	1.7188178889833472
chr2	238802600	238803600	1.3896128553187437
chr2	238802700	238803700	0.8383425494190788
chr2	238802800	238803800	0.948170577700829
chr2	238802900	238803900	0.6132373780297198
chr2	238803000	238804000	0.7083502422447225
chr2	238803100	238804100	0.4945697494698804
chr2	238803200	238804200	1.0030627577723663
chr2	238803300	238804300	0.9710172218764184
chr2	238803400	238804400	1.4038204143790929
chr2	238803500	238804500	1.7820238213534312
chr2	238803600	238804600	2.4129784887985197
chr2	238803700	238804700	3.184239190389518
chr2	238803800	238804800	2.5952668240726107
chr2	238803900	238804900	2.709803839308276
chr2	238804000	238805000	2.69475668662762
chr2	238804100	238805100	2.758627672481164
chr2	238804200	238805200	1.9768824263878941
chr2	238804300	238805300	2.002542518219853
chr2	238804400	238805400	1.6841808633138018
chr2	238805200	238806200	1.0973397985614308
chr2	238805300	238806300	1.2474246272821599
chr2	238805400	238806400	1.2835052466346597
chr2	238805500	238806500	1.4792606139792657
chr2	238805600	238806600	1.6445419096976492
chr2	238805700	238806700	1.6729263916061732
chr2	238805800	238806800	1.7305712047453168
chr2	238805900	238806900	1.3643514928821057
chr2	238806500	238807500	2.2393286460358417
chr2	238806600	238807600	2.306889994224146
chr2	238806700	238807700	2.569519868978824
chr2	238806800	238807800	2.6734538418440152
chr2	238806900	238807900	2.584706129274952
chr2	238807000	238808000	2.5959738100228744
chr2	238807100	238808100	2.552954785838609
chr2	238807200	238808200	3.2173450056056567
chr2	238807300	238808300	2.6779338886678614
chr2	238807400	238808400	2.411423726070326
chr2	238807500	238808500	1.792383074733244
chr2	238807600	238808600	1.1868379854331277
chr2	238807700	238808700	1.1622627634566864
chr2	238807800	238808800	0.7040433231327167
chr2	238807900	238808900	1.0383416217412191
chr2	238808000	238809000	0.6586620257344895
chr2	238808100	238809100	0.7028267626544928
chr2	238808200	238809200	0.3116384909850666
chr2	238808300	238809300	0.8613408506890345
chr2	238808400	238809400	1.2947212108284991
chr2	238808500	238809500	1.8781900783544263
chr2	238808600	238809600	2.2881504843856386
chr2	238808700	238809700	2.131986908242781
chr2	238808800	238809800	2.58326400529289
chr2	238809900	238810900	1.3835504558601266
chr2	238810000	238811000	1.5951045117648606
chr2	238810100	238811100	1.9820664398372867
chr2	238810200	238811200	2.4332243031875977
chr2	238810300	238811300	2.03576757745931
chr2	238810400	238811400	1.219674413245298
chr2	238810500	238811500	1.6912674685480389
chr2	238810600	238811600	1.5427742924986063
chr2	238810700	238811700	1.7990534363662694
chr2	238810800	238811800	2.049756407417024
chr2	238810900	238811900	2.0477673669221423
chr2	238811000	238812000	1.6561240762226432
chr2	238811100	238812100	1.3262802999247738
chr2	238812200	238813200	3.3982026772342016
chr2	238812300	238813300	3.5323722439529037
chr2	238812400	238813400	3.5461556398065084
chr2	238812500	238813500	3.6316953411850696
chr2	238812600	238813600	3.9398407731560816
chr2	238812700	238813700	3.5017665620491307
chr2	238812800	238813800	3.2748605617890068
chr2	238812900	238813900	2.8858463497088795
chr2	238813000	238814000	2.843614619216031
chr2	238813100	238814100	2.522961860830156
chr2	238813200	238814200	2.4799697861901158
chr2	238813300	238814300	2.015459244741651
chr2	238813400	238814400	1.7589927391871485
chr2	238813500	238814500	1.2791663831922724
chr2	238813600	238814600	1.0270818611248451
chr2	238813700	238814700	1.192887473202842
chr2	238813800	238814800	1.1583753757467532
chr2	238813900	238814900	0.7660238563782321
chr2	238815300	238816300	2.3166924205499093
chr2	238815400	238816400	1.8744906223738933
chr2	238815500	238816500	1.8765439325994748
chr2	238815600	238816600	1.565774934336211
chr2	238815700	238816700	1.2516466781948172
chr2	238815800	238816800	2.0895326607971216
chr2	238815900	238816900	2.2581808368636076
chr2	238816000	238817000	1.9088612100164415
chr2	238816100	238817100	1.9511008669555616
chr2	238816200	238817200	2.038859000492569
chr2	238816300	238817300	2.4707850639331568
chr2	238816400	238817400	2.4468419549463145
chr2	238816500	238817500	2.767673021730916
chr2	238816600	238817600	3.190328555993452
chr2	238816700	238817700	3.3669523314662464
chr2	238816800	238817800	2.843997038543725
chr2	238816900	238817900	2.5873438670233484
chr2	238817000	238818000	2.6587932414785853
chr2	238817100	238818100	2.9094657527860592
chr2	238817200	238818200	2.7811452119096027
chr2	238817300	238818300	2.13017297257868
chr2	238817400	238818400	2.2223201532465438
chr2	238817500	238818500	1.851683694879772
chr2	238817600	238818600	1.72119609157197
chr2	238817700	238818700	1.6212805269222936
chr2	238817800	238818800	1.6176086363470623
chr2	238817900	238818900	2.1828716811856235
chr2	238818000	238819000	2.0477195031404554
chr2	238818100	238819100	1.8762446994635624
chr2	238818200	238819200	1.6941784721213708
chr2	238818300	238819300	2.1094617793960366
chr2	238818400	238819400	2.3386836199587218
chr2	238818500	238819500	2.0718796052650643
chr2	238818600	238819600	2.2815246141871746
chr2	238818700	238819700	2.6672550504831007
chr2	238818800	238819800	2.576975095864062
chr2	238818900	238819900	2.2466129252528333
chr2	238819000	238820000	2.2735518945112863
chr2	238819100	238820100	1.8666719461794992
chr2	238819200	238820200	2.0226732068079416
chr2	238819300	238820300	2.3178450506308064
chr2	238819400	238820400	2.442090268555769
chr2	238819500	238820500	2.9638176713354225
chr2	238819600	238820600	2.236950795750833
chr2	238819700	238820700	2.2859824413660292
chr2	238819800	238820800	2.0721088880117584
chr2	238819900	238820900	2.1316708459059788
chr2	238820000	238821000	2.1565394490967686
chr2	238820100	238821100	2.828997939807928
chr2	238820200	238821200	2.9699150570758728
chr2	238820300	238821300	2.8368486392550785
chr2	238820400	238821400	2.6617130952270243
chr2	238820500	238821500	3.10743799885246
chr2	238820600	238821600	3.7391407632186895
chr2	238820700	238821700	3.9271629201275697
chr2	238820800	238821800	3.6807873339151063
chr2	238820900	238821900	3.345954924603918
chr2	238821000	238822000	2.9976167636599613
chr2	238821100	238822100	2.4952779116315496
chr2	238821200	238822200	1.6024113534727973
chr2	238821300	238822300	1.0755248840942055
chr2	238821400	238822400	0.8304350853820495
chr2	238821500	238822500	-0.06844172216293726
chr2	238821600	238822600	-0.5747063017708112
chr2	238821700	238822700	-1.2266182286987826
chr2	238821800	238822800	-1.2596908170056698
chr2	238821900	238822900	-1.3270749133361732
chr2	238822600	238823600	1.869635333809729
chr2	238822700	238823700	1.3880632995284972
chr2	238822800	238823800	1.7344182294635628
chr2	238822900	238823900	2.022402681965377
chr2	238823000	238824000	1.9394351666797311
chr2	238823100	238824100	1.904805835687164
chr2	238823200	238824200	1.8838190028028132
chr2	238823300	238824300	1.6967336770128378
chr2	238823400	238824400	1.62278114017329
chr2	238823500	238824500	1.6912801905752066
chr2	238823600	238824600	1.9011429011331165
chr2	238823700	238824700	1.8500697566364763
chr2	238823800	238824800	1.5257719162032315
chr2	238823900	238824900	1.133995059536804
chr2	238824000	238825000	1.2315009924990377
chr2	238824100	238825100	1.05509911130809
chr2	238824200	238825200	1.2083921026164697
chr2	238824300	238825300	1.3708740531350068
chr2	238824400	238825400	1.0735314420456972
chr2	238825500	238826500	-0.38801182220909297
chr2	238825600	238826600	-0.6742961447304002
chr2	238825700	238826700	-0.02637687350636664
chr2	238825800	238826800	0.3343401205823732
chr2	238825900	238826900	0.7104668463656707
chr2	238827500	238828500	0.12890262293004873
chr2	238827600	238828600	0.08082981091764325
chr2	238827700	238828700	-0.2285204637670372
chr2	238827800	238828800	-0.3168597464909007
chr2	238827900	238828900	-0.9715764091380348
chr2	238828000	238829000	-1.523754361642283
chr2	238828100	238829100	-1.5665536979369912
chr2	238828200	238829200	-0.9731131665860188
chr2	238828300	238829300	-0.4960617556302629
chr2	238828400	238829400	-0.5387853820560543
chr2	238828500	238829500	-0.39305220690925374
chr2	238828600	238829600	0.021446186628000383
chr2	238828700	238829700	0.9270288063974242
chr2	238828800	238829800	1.1249034078094966
chr2	238828900	238829900	1.4759241756329338
chr2	238829000	238830000	2.0509072657341427
chr2	238829100	238830100	2.7683993839926586
chr2	238829200	238830200	2.888639995261891
chr2	238829300	238830300	2.4670636443509983
chr2	238829400	238830400	2.656132926522057
chr2	238829500	238830500	2.361295924131234
chr2	238829600	238830600	1.8674095878041328
chr2	238829700	238830700	1.6833726563423896
chr2	238829800	238830800	2.0499639567264434
chr2	238829900	238830900	2.4541173683910693
chr2	238830000	238831000	2.3249845675238605
chr2	238830100	238831100	1.4308867704702803
chr2	238830200	238831200	0.9536541317572816
chr2	238830300	238831300	1.7220333896299476
chr2	238830400	238831400	1.2516291601799825
chr2	238830500	238831500	1.2909529210420896
chr2	238830600	238831600	1.9162416757277752
chr2	238830700	238831700	1.8140317040615448
chr2	238830800	238831800	1.4567270056698172
chr2	238830900	238831900	1.6711827997693012
chr2	238831000	238832000	1.7791392426077288
chr2	238831100	238832100	1.692874834856153
chr2	238831200	238832200	2.5813223764820696
chr2	238831300	238832300	2.2980909906345306
chr2	238831400	238832400	2.8933826377445167
chr2	238831500	238832500	2.8554333343474307
chr2	238831600	238832600	2.70236922107667
chr2	238831700	238832700	1.94334297988932
chr2	238831800	238832800	1.4376665918555271
chr2	238831900	238832900	1.1257248818455217
chr2	238832000	238833000	1.4738170584126102
chr2	238832100	238833100	1.2760462626357978
chr2	238832200	238833200	0.6599628376852905
chr2	238832300	238833300	0.6371408508806156
chr2	238832400	238833400	0.16052979448241322
chr2	238832500	238833500	0.11431929982240945
chr2	238832600	238833600	0.09038138911596387
chr2	238832700	238833700	0.8376576793861251
chr2	238832800	238833800	1.779369926683566
chr2	238832900	238833900	1.9422066994275358
chr2	238833000	238834000	2.1159363506243194
chr2	238833100	238834100	2.709385000867339
chr2	238833200	238834200	3.284022678594518
chr2	238833300	238834300	3.5900162368274886
chr2	238833400	238834400	4.309953919444794
chr2	238833500	238834500	3.9124854278869794
chr2	238833600	238834600	3.7427763261574905
chr2	238833700	238834700	3.4027217899069204
chr2	238833800	238834800	2.5014631077528384
chr2	238833900	238834900	2.5183552014127275
chr2	238834000	238835000	1.9181449107239275
chr2	238834100	238835100	2.247270123342409
chr2	238834200	238835200	1.8752275088063248
chr2	238835200	238836200	2.9659745431774978
chr2	238835300	238836300	2.4661534125109257
chr2	238835400	238836400	2.3758040089222567
chr2	238835500	238836500	2.1623227076902154
chr2	238835600	238836600	1.5352333700170333
chr2	238835700	238836700	1.4268901672582757
chr2	238835800	238836800	1.1400407342136247
chr2	238835900	238836900	1.1005073473925902
chr2	238836000	238837000	0.45392836616680726
chr2	238836100	238837100	0.8640110582808515
chr2	238836200	238837200	1.106933662009037
chr2	238837800	238838800	1.0718472663437653
chr2	238837900	238838900	1.2750066630572514
chr2	238838000	238839000	1.7627481892358392
chr2	238838100	238839100	1.2151618802490736
chr2	238838200	238839200	0.9181317292321494
chr2	238838300	238839300	1.0535182245165091
chr2	238838900	238839900	1.6848902830792
chr2	238839000	238840000	1.5042388401120683
chr2	238839100	238840100	1.5674880610416109
chr2	238839200	238840200	1.8788595572235127
chr2	238839300	238840300	1.6560799912667283
chr2	238839700	238840700	1.143172073624293
chr2	238840400	238841400	1.1173206892337826
chr2	238840500	238841500	1.1343759069440054
chr2	238840600	238841600	1.8434091612948809
chr2	238840700	238841700	2.1868980096101143
chr2	238840800	238841800	1.9656849084740864
chr2	238840900	238841900	2.3615005243226994
chr2	238841000	238842000	2.7506604838945172
chr2	238841100	238842100	2.7974121097119795
chr2	238841200	238842200	2.8686423923189546
chr2	238841300	238842300	2.9149673872697965
chr2	238841400	238842400	3.5849985068586294
chr2	238841500	238842500	3.796914842595613
chr2	238841600	238842600	3.115242266465187
chr2	238841700	238842700	2.755368569438841
chr2	238841800	238842800	2.4266022515713264
chr2	238841900	238842900	2.4537754512033234
chr2	238843000	238844000	2.118785390999688
chr2	238843100	238844100	2.313535338525638
chr2	238843200	238844200	2.230883376292977
chr2	238843300	238844300	2.3229614124900704
chr2	238843400	238844400	2.2370151979450603
chr2	238843500	238844500	2.464189856354587
chr2	238843600	238844600	2.6723032515617287
chr2	238843700	238844700	2.049307333490812
chr2	238843800	238844800	1.6642420835725704
chr2	238843900	238844900	1.7011744149181742
chr2	238844000	238845000	1.7285116657306312
chr2	238844100	238845100	1.2842720756133772
chr2	238844200	238845200	0.996028736544918
chr2	238844300	238845300	1.334730091130209
chr2	238844400	238845400	1.6201806739777072
chr2	238844500	238845500	2.175864831211332
chr2	238844600	238845600	2.3556717745333047
chr2	238844700	238845700	2.964622263080511
chr2	238844800	238845800	2.9077191897253822
chr2	238844900	238845900	3.1489884895162303
chr2	238845000	238846000	2.6762169293937497
chr2	238845100	238846100	2.7617891384160167
chr2	238845200	238846200	3.0908089724076415
chr2	238845300	238846300	2.9429554318709408
chr2	238845400	238846400	2.9541695059292308
chr2	238847000	238848000	2.524389503209424
chr2	238847100	238848100	2.916160239598983
chr2	238847200	238848200	3.9447784495699385
chr2	238847300	238848300	5.478635571072936
chr2	238847400	238848400	6.528792990925711
chr2	238847500	238848500	7.8541359145723675
chr2	238847600	238848600	8.470339403091025
chr2	238847700	238848700	9.1408309429123
chr2	238848300	238849300	9.517765435280351
chr2	238848400	238849400	8.70875258240443
chr2	238848500	238849500	7.2945296981097725
chr2	238848600	238849600	6.23648879970001
chr2	238848700	238849700	4.920645969377909
chr2	238852100	238853100	2.113902012616704
chr2	238852200	238853200	2.165117700871227
chr2	238852300	238853300	1.859446245049672
chr2	238852400	238853400	2.5713481415473725
chr2	238853500	238854500	2.993691896156895
chr2	238853600	238854600	2.7837862312228983
chr2	238853700	238854700	2.8349898713676533
chr2	238853800	238854800	3.3354020750548083
chr2	238853900	238854900	3.1967431335945817
chr2	238854000	238855000	2.6297958884622537
chr2	238854100	238855100	2.9304135705676084
chr2	238854700	238855700	2.487157325318555
chr2	238854800	238855800	2.6599192223357595
chr2	238854900	238855900	2.865365890499516
chr2	238855000	238856000	2.702466893724418
chr2	238855100	238856100	3.2762729136047435
chr2	238855200	238856200	3.7295171199331887
chr2	238855300	238856300	3.678230054893101
chr2	238855400	238856400	4.3050543868441675
chr2	238855500	238856500	4.074117824221144
chr2	238855600	238856600	3.696556269845104
chr2	238855700	238856700	3.872542603230378
chr2	238855800	238856800	3.9074367488543613
chr2	238855900	238856900	3.5829607523643783
chr2	238856000	238857000	3.6343746199536273
chr2	238856100	238857100	3.303648322593518
chr2	238856200	238857200	3.765039019574948
chr2	238856300	238857300	4.187004719540687
chr2	238856400	238857400	3.4902909997380727
chr2	238856500	238857500	3.3924691245046783
chr2	238856600	238857600	3.8318307254011374
chr2	238856700	238857700	3.9185674468407545
chr2	238856800	238857800	3.4263140741412252
chr2	238856900	238857900	3.843399116407336
chr2	238857000	238858000	3.735653040874142
chr2	238857100	238858100	3.297682565472301
chr2	238857200	238858200	2.942666193730027
chr2	238857300	238858300	2.4835852440991
chr2	238857400	238858400	2.8091932573502274
chr2	238857500	238858500	3.08498295546264
chr2	238857600	238858600	3.213179070209568
chr2	238857700	238858700	2.202522616112219
chr2	238857800	238858800	2.3134004739682816
chr2	238857900	238858900	2.346163123391553
chr2	238858000	238859000	2.2908661865906943
chr2	238858100	238859100	2.550672886849103
chr2	238858200	238859200	2.2158169866800166
chr2	238858400	238859400	2.175012060823716
chr2	238858500	238859500	2.2579676577252497
chr2	238859200	238860200	1.560432658038603
chr2	238859300	238860300	1.4630300701990109
chr2	238860600	238861600	1.8166434229672936
chr2	238860700	238861700	2.224861052593788
chr2	238860800	238861800	2.7182942061609783
chr2	238860900	238861900	2.8390073017139286
chr2	238861000	238862000	3.27375373743196
chr2	238861100	238862100	3.638536182826162
chr2	238861200	238862200	3.505786233917511
chr2	238861300	238862300	2.9654450215679757
chr2	238861400	238862400	2.4523249772148694
chr2	238862300	238863300	1.254590148175635
chr2	238862400	238863400	1.7179236144657923
chr2	238862500	238863500	2.278977993680708
chr2	238862600	238863600	2.70522360108896
chr2	238862700	238863700	3.2754101475662134
chr2	238862800	238863800	3.8863685114265687
chr2	238862900	238863900	4.2949902494633765
chr2	238863000	238864000	4.670689171428193
chr2	238863100	238864100	4.599658237949775
chr2	238863200	238864200	4.024308938107752
chr2	238863300	238864300	3.893418359093641
chr2	238863400	238864400	3.763939441036602
chr2	238863500	238864500	3.3917707645996704
chr2	238863600	238864600	3.5888170451419388
chr2	238863700	238864700	4.126303237216498
chr2	238863800	238864800	4.3171842225434665
chr2	238863900	238864900	4.589785538311394
chr2	238864000	238865000	4.743080211378439
chr2	238864100	238865100	4.925804483098882
chr2	238864200	238865200	5.630915035888719
chr2	238864300	238865300	5.582588470726132
chr2	238864400	238865400	5.867345521759251
chr2	238864500	238865500	5.9612479759672174
chr2	238864600	238865600	5.700434922471199
chr2	238864700	238865700	4.837782368491539
chr2	238864800	238865800	4.312847911073802
chr2	238864900	238865900	3.3182112132848824
chr2	238865000	238866000	3.4099132209235297
chr2	238865100	238866100	3.8451775016278025
chr2	238865200	238866200	3.4959105410251423
chr2	238865300	238866300	3.579846803847418
chr2	238865400	238866400	3.5456159078737475
chr2	238865500	238866500	3.5862134202045244
chr2	238865600	238866600	3.8448616659941
chr2	238865700	238866700	4.175036038379186
chr2	238865800	238866800	4.180451357589941
chr2	238865900	238866900	5.257662585389057
chr2	238866000	238867000	4.890462501654744
chr2	238866100	238867100	4.538512851594382
chr2	238866200	238867200	4.653231057118261
chr2	238866300	238867300	4.440322536604579
chr2	238866400	238867400	4.5985686176599465
chr2	238866500	238867500	4.7574317969390885
chr2	238866600	238867600	4.4810903427113296
chr2	238866700	238867700	5.013545976525999
chr2	238866800	238867800	5.080410690872624
chr2	238866900	238867900	4.712855251782334
chr2	238867000	238868000	4.799011442338845
chr2	238867100	238868100	4.7096038843215045
chr2	238867200	238868200	4.716652716220174
chr2	238867300	238868300	5.121631386605912
chr2	238867400	238868400	5.010301139358637
chr2	238867500	238868500	4.3838899826698325
chr2	238867600	238868600	3.992867638184478
chr2	238871700	238872700	4.36683629706965
chr2	238871800	238872800	4.13686939985446
chr2	238871900	238872900	4.133342478451662
chr2	238872000	238873000	3.7660748929619055
chr2	238872100	238873100	3.2902179927003266
chr2	238872200	238873200	3.781453624508923
chr2	238872300	238873300	3.0791727401248217
chr2	238872400	238873400	2.6662202113585685
chr2	238872500	238873500	3.0140931337962447
chr2	238872600	238873600	2.914929137889366
chr2	238872700	238873700	3.120125314751005
chr2	238872800	238873800	2.715999322403775
chr2	238872900	238873900	2.679385866491082
chr2	238873000	238874000	2.5990104988230898
chr2	238873100	238874100	2.475921968258576
chr2	238873200	238874200	2.311986151254489
chr2	238873300	238874300	2.4797980790279057
chr2	238873400	238874400	2.1246868680477355
chr2	238873500	238874500	1.6718978485715683
chr2	238873600	238874600	1.6123162924634666
chr2	238873700	238874700	1.4857491998325525
chr2	238873800	238874800	1.646340886604564
chr2	238873900	238874900	1.7443385530145001
chr2	238874000	238875000	1.692469962125365
chr2	238874100	238875100	1.559731890649399
chr2	238874200	238875200	1.833754397686484
chr2	238874300	238875300	1.9466881900876591
chr2	238874400	238875400	2.441964166956506
chr2	238874500	238875500	2.6241681885283583
chr2	238874600	238875600	2.6961268001690084
chr2	238874700	238875700	3.2114806012378194
chr2	238874800	238875800	3.15688006324775
chr2	238874900	238875900	3.0959973188708454
chr2	238875000	238876000	3.7501555573336316
chr2	238875100	238876100	4.2747793310473625
chr2	238875200	238876200	4.219162127318925
chr2	238875300	238876300	3.8080887109896966
chr2	238875400	238876400	3.5146692532310864
chr2	238875500	238876500	3.9410971295842425
chr2	238875600	238876600	4.070255241422195
chr2	238875700	238876700	3.6608853455850574
chr2	238875800	238876800	3.8673208827572565
chr2	238875900	238876900	3.695878998544124
chr2	238876000	238877000	3.6208702559388635
chr2	238876100	238877100	3.4486147864378323
chr2	238876200	238877200	3.2420094486979814
chr2	238876300	238877300	3.3377600917931787
chr2	238876400	238877400	3.369788604379839
chr2	238876500	238877500	2.8715465553808794
chr2	238876600	238877600	3.2259287301042585
chr2	238876700	238877700	3.2238774322116406
chr2	238876800	238877800	3.2857412572253866
chr2	238876900	238877900	3.391430290857098
chr2	238877000	238878000	3.4085285383936776
chr2	238877100	238878100	3.343045017561264
chr2	238877200	238878200	2.711984542935264
chr2	238877300	238878300	3.085946633812996
chr2	238877400	238878400	3.6752676826846296
chr2	238877500	238878500	4.1070570375420345
chr2	238877600	238878600	3.8932750657878
chr2	238877700	238878700	3.724265863710937
chr2	238877800	238878800	4.032722946656151
chr2	238877900	238878900	3.9967430679960234
chr2	238878000	238879000	3.5766984360986016
chr2	238878100	238879100	3.044335408023853
chr2	238878200	238879200	3.396566432895792
chr2	238878300	238879300	2.9531056375361344
chr2	238878400	238879400	2.3802259227497418
chr2	238878500	238879500	1.844124177595604
chr2	238878600	238879600	1.6425925801945338
chr2	238878700	238879700	1.7939568720263477
chr2	238878800	238879800	1.3473869517742558
chr2	238878900	238879900	1.5022495029759133
chr2	238879000	238880000	1.7333973051039546
chr2	238879100	238880100	1.9088659380527004
chr2	238879200	238880200	1.9580987594750263
chr2	238879300	238880300	1.3633309362395811
chr2	238879400	238880400	1.1236809104292478
chr2	238879500	238880500	0.8305210199462507
chr2	238881400	238882400	2.0907443920124416
chr2	238881500	238882500	2.719784531889434
chr2	238881600	238882600	3.2823917896725834
chr2	238881700	238882700	3.735783246766721
chr2	238881800	238882800	3.8904426623317767
chr2	238881900	238882900	3.415222946217073
chr2	238882000	238883000	3.2939621263350807
chr2	238882100	238883100	2.7475501406116276
chr2	238882200	238883200	2.9412560305076583
chr2	238882300	238883300	2.627613212317407
chr2	238882400	238883400	3.181586233940872
chr2	238882500	238883500	3.158741918645919
chr2	238882600	238883600	2.9910362259151206
chr2	238882700	238883700	2.7072818350422017
chr2	238882800	238883800	2.5908054123629065
chr2	238882900	238883900	2.965286872499713
chr2	238883000	238884000	2.6989138605954492
chr2	238883100	238884100	2.3355064080473187
chr2	238884600	238885600	2.6216099097299517
chr2	238884700	238885700	3.0900631193645967
chr2	238884800	238885800	3.1013065892108824
chr2	238884900	238885900	2.9100600352729264
chr2	238885000	238886000	2.6951474870646757
chr2	238885100	238886100	2.6732387037149663
chr2	238886100	238887100	3.0245885252934563
chr2	238886200	238887200	2.7038876289049685
chr2	238886300	238887300	3.2222001076997566
chr2	238886400	238887400	2.597799350568721
chr2	238886500	238887500	2.915964287681865
chr2	238886600	238887600	2.955439176432072
chr2	238886700	238887700	2.7325933443209847
chr2	238886800	238887800	2.4856828308944383
chr2	238886900	238887900	2.110606901714579
chr2	238887000	238888000	1.8770716449017446
chr2	238887100	238888100	2.3476421447102416
chr2	238887200	238888200	2.7531117027309446
chr2	238887300	238888300	1.6029519698821282
chr2	238887700	238888700	2.6536228402928086
chr2	238887800	238888800	2.7170428062339727
chr2	238887900	238888900	3.3238054304881515
chr2	238888000	238889000	3.4097230374169096
chr2	238888100	238889100	3.180280902546848
chr2	238888200	238889200	3.3184316269236214
chr2	238888300	238889300	3.6244849411292006
chr2	238888400	238889400	4.209369412043571
chr2	238888500	238889500	4.152546013206444
chr2	238888600	238889600	4.344137485435471
chr2	238888700	238889700	3.963990333463762
chr2	238888800	238889800	3.9879705774443743
chr2	238888900	238889900	3.5492500481078766
chr2	238889000	238890000	3.523213402732108
chr2	238889100	238890100	3.6946737151034665
chr2	238893200	238894200	1.474151311360439
chr2	238893300	238894300	2.1172585656738003
chr2	238909400	238910400	2.905925059037755
chr2	238909500	238910500	2.679304874665314
chr2	238909600	238910600	2.542632597885275
chr2	238909700	238910700	2.36552565363352
chr2	238909800	238910800	2.340471843939897
chr2	238909900	238910900	2.4091653508737285
chr2	238910000	238911000	1.6901744710705193
chr2	238913000	238914000	2.5488665893756086
chr2	238913100	238914100	2.6786444008581483
chr2	238913200	238914200	2.625314911358257
chr2	238913300	238914300	2.5503326555517547
chr2	238913400	238914400	2.038124560836537
chr2	238913500	238914500	2.0814532785429485
chr2	238913600	238914600	2.183760219284288
chr2	238913700	238914700	2.3331104403235843
chr2	238913800	238914800	2.0864522204161795
chr2	238913900	238914900	2.02845482959006
chr2	238914000	238915000	2.3572168790705166
chr2	238914100	238915100	2.2417818748838623
chr2	238914200	238915200	2.397272321711494
chr2	238914300	238915300	2.3342928323441945
chr2	238914400	238915400	2.9953018373573657
chr2	238914500	238915500	2.9773850195892173
chr2	238914600	238915600	3.4449257557134043
chr2	238914700	238915700	3.354151864170717
chr2	238914800	238915800	3.1760496765986104
chr2	238914900	238915900	3.1009671280808866
chr2	238915000	238916000	2.5695695868691537
chr2	238915100	238916100	2.7366689776719095
chr2	238915200	238916200	2.7826388512475817
chr2	238915300	238916300	3.3473828030051886
chr2	238915400	238916400	2.8747415231033138
chr2	238915500	238916500	3.610187847069452
chr2	238916500	238917500	4.573808367204549
chr2	238916600	238917600	4.661029824624396
chr2	238916700	238917700	4.4348901774447445
chr2	238916800	238917800	4.23808794423283
chr2	238916900	238917900	4.212675469821736
chr2	238917000	238918000	4.611764963548893
chr2	238917100	238918100	4.584535706199689
chr2	238917200	238918200	4.6485285233482525
chr2	238917300	238918300	3.659559592394807
chr2	238917400	238918400	3.0789995590812933
chr2	238917500	238918500	2.96729447995177
chr2	238917600	238918600	2.645764989508096
chr2	238917700	238918700	2.5184256569373638
chr2	238917800	238918800	2.275330395041375
chr2	238917900	238918900	2.1416601392755643
chr2	238918000	238919000	0.8000015667322392
chr2	238918100	238919100	0.7494350104396976
chr2	238918200	238919200	0.3038335052998086
chr2	238918300	238919300	1.0847897499952746
chr2	238918400	238919400	0.8931382845846183
chr2	238918500	238919500	0.9412582018726112
chr2	238918600	238919600	0.7698827149116935
chr2	238918700	238919700	0.9276535949177399
chr2	238918800	238919800	1.4481839380524113
chr2	238918900	238919900	1.2350788836261806
chr2	238919000	238920000	1.942401816181239
chr2	238919100	238920100	1.9984681199186145
chr2	238919200	238920200	2.012427907911285
chr2	238919300	238920300	2.4398155077144845
chr2	238919400	238920400	2.8695648604030657
chr2	238919500	238920500	3.359540994464417
chr2	238919600	238920600	4.086043461175485
chr2	238919700	238920700	4.004792485207747
chr2	238919800	238920800	3.728115278658635
chr2	238919900	238920900	4.206925479450168
chr2	238920000	238921000	3.757644223851361
chr2	238920100	238921100	3.8956917946902014
chr2	238920200	238921200	4.110473838777164
chr2	238920300	238921300	3.4303145042878365
chr2	238920400	238921400	3.6213421357615134
chr2	238920500	238921500	2.9197307420856076
chr2	238920600	238921600	2.9562058444755768
chr2	238920700	238921700	3.1981808242819385
chr2	238920800	238921800	3.617465770871728
chr2	238920900	238921900	3.547731395208792
chr2	238921000	238922000	3.9692420872577423
chr2	238921100	238922100	3.684136430440378
chr2	238921200	238922200	3.4560379909360632
chr2	238921300	238922300	3.5569230241536647
chr2	238921400	238922400	3.0774628004982296
chr2	238921500	238922500	3.258523550533165
chr2	238921600	238922600	2.909244864000996
chr2	238921700	238922700	2.792303509747757
chr2	238921800	238922800	2.0447871338487644
chr2	238922500	238923500	2.199424337249755
chr2	238922600	238923600	1.9777830477221596
chr2	238923600	238924600	1.5790640899694763
chr2	238923700	238924700	1.6597239273641544
chr2	238923800	238924800	1.2452367446215202
chr2	238923900	238924900	1.6065430334254132
chr2	238924000	238925000	1.3821474875663378
chr2	238924100	238925100	1.9735395927843813
chr2	238924200	238925200	1.97284516057776
chr2	238924300	238925300	1.6571883779656391
chr2	238924400	238925400	1.4820437104133688
chr2	238924500	238925500	1.2505751324664112
chr2	238924600	238925600	1.563941040109455
chr2	238929500	238930500	0.5472444783911999
chr2	238929600	238930600	1.0410173846881603
chr2	238929700	238930700	0.8609967624760199
chr2	238929800	238930800	1.4149133940860004
chr2	238929900	238930900	1.389595623265194
chr2	238930000	238931000	1.7652094278637713
chr2	238930100	238931100	1.8230131622055656
chr2	238930200	238931200	2.012014937193579
chr2	238930300	238931300	1.9832915726704647
chr2	238930400	238931400	2.5491928679689435
chr2	238930500	238931500	2.0969167824848127
chr2	238930600	238931600	1.9611723639814416
chr2	238930700	238931700	2.17697833115693
chr2	238930800	238931800	1.6861268443017254
chr2	238930900	238931900	1.3450382658615263
chr2	238931000	238932000	1.2422643787362984
chr2	238931100	238932100	1.4341504339751074
chr2	238931200	238932200	1.3433847964287748
chr2	238931300	238932300	1.4273513103907836
chr2	238931400	238932400	1.163914123449565
chr2	238931500	238932500	1.514530493881168
chr2	238931600	238932600	1.3499536219654462
chr2	238931700	238932700	1.5049082112640912
chr2	238935100	238936100	1.9793717391127768
chr2	238935200	238936200	2.0855828898672613
chr2	238935300	238936300	1.965484563111634
chr2	238935400	238936400	2.1580748287876017
chr2	238935500	238936500	2.300763600011481
chr2	238935600	238936600	2.3192162888978345
chr2	238936300	238937300	3.0664931626521867
chr2	238936400	238937400	-0.3336982843268797
chr2	238936500	238937500	-3.9170793095403393
chr2	238936600	238937600	-3.4866666946669875
chr2	238936700	238937700	-2.9393869310179777
chr2	238936800	238937800	-2.4453925420844533
chr2	238936900	238937900	-2.7548417863802417
chr2	238937000	238938000	-3.5299221233154903
chr2	238937100	238938100	-3.988582740948359
chr2	238937200	238938200	-5.449407762078347
chr2	238937900	238938900	1.878076222746594
chr2	238938000	238939000	2.1499259008870277
chr2	238938100	238939100	2.218830743969875
chr2	238938200	238939200	2.0905726480505167
chr2	238938300	238939300	1.6419227580303106
chr2	238938400	238939400	1.5974328448355468
chr2	238938500	238939500	1.6850059093125571
chr2	238938600	238939600	1.2606857830211606
chr2	238938700	238939700	1.336762354705071
chr2	238940400	238941400	1.5652446099743684
chr2	238940500	238941500	1.5338153650991302
chr2	238940600	238941600	1.663184509037718
chr2	238940700	238941700	2.1804141156553696
chr2	238940800	238941800	2.848565597672166
chr2	238940900	238941900	2.480126069210693
chr2	238941000	238942000	2.1500536366772773
chr2	238941100	238942100	1.9555204034702849
chr2	238941200	238942200	1.9637350965728944
chr2	238941300	238942300	2.2751004697216906
chr2	238941400	238942400	2.3397815573887564
chr2	238941500	238942500	2.720671628552704
chr2	238941600	238942600	2.586015876380979
chr2	238941700	238942700	1.8764765886631807
chr2	238941800	238942800	0.7800644084830111
chr2	238944000	238945000	1.488673631603942
chr2	238944100	238945100	2.211626572075035
chr2	238944200	238945200	3.2226442356612
chr2	238944300	238945300	2.9613609804736387
chr2	238944400	238945400	3.2640888903593424
chr2	238944500	238945500	3.1086387175643653
chr2	238944600	238945600	2.8462742589961385
chr2	238944700	238945700	3.5693903846644472
chr2	238944800	238945800	3.2500512572740994
chr2	238944900	238945900	2.6251504139104083
chr2	238945000	238946000	2.4053674425116363
chr2	238945100	238946100	1.9262520014068
chr2	238945200	238946200	1.6596913424215054
chr2	238945300	238946300	1.4850678365174386
chr2	238945400	238946400	1.6519184714647148
chr2	238945500	238946500	2.028739583014893
chr2	238945600	238946600	1.8243709466716649
chr2	238945700	238946700	0.9399877946626636
chr2	238945800	238946800	1.1508875866160917
chr2	238945900	238946900	1.6013813958030163
chr2	238946000	238947000	1.6081916576745712
chr2	238946100	238947100	1.6501939182463312
chr2	238951900	238952900	1.4734659607970568
chr2	238952000	238953000	1.4700394938066688
chr2	238952100	238953100	1.4454859370577589
chr2	238952200	238953200	1.8154827603374912
chr2	238952300	238953300	1.693038394419654
chr2	238952400	238953400	2.486575298072076
chr2	238952500	238953500	2.134729956244309
chr2	238952600	238953600	2.385087183089986
chr2	238952700	238953700	2.124881332991832
chr2	238952800	238953800	1.5961492522486798
chr2	238952900	238953900	1.4768751119138157
chr2	238953000	238954000	1.49404948812518
chr2	238953100	238954100	1.5509204453573064
chr2	238953200	238954200	1.2994249089552394
chr2	238954500	238955500	1.2382017639694662
chr2	238954600	238955600	1.1004771474103778
chr2	238954700	238955700	1.4916827406543591
chr2	238954800	238955800	1.5330078832415717
chr2	238954900	238955900	1.6739215963598286
chr2	238955000	238956000	1.1954069402862288
chr2	238955100	238956100	0.8743912038094112
chr2	238955200	238956200	0.8522485886360118
chr2	238955300	238956300	1.1328257811847342
chr2	238955400	238956400	1.162682478163806
chr2	238955500	238956500	0.4534034574012104
chr2	238955600	238956600	0.7509250458066604
chr2	238955700	238956700	0.5820078346419871
chr2	238955800	238956800	0.8351417604687471
chr2	238955900	238956900	0.6384874651535215
chr2	238956000	238957000	1.389923207326337
chr2	238956100	238957100	1.7989883570404346
chr2	238956200	238957200	1.9008939530682345
chr2	238956300	238957300	1.2311122549904956
chr2	238956400	238957400	1.1279688250647386
chr2	238956500	238957500	1.1500043911568278
chr2	238956600	238957600	1.0488525191778637
chr2	238956700	238957700	0.9376688131406268
chr2	238956800	238957800	0.6628218345828734
chr2	238956900	238957900	0.20991289099008936
chr2	238957500	238958500	1.3457665134804242
chr2	238957600	238958600	1.6869621311720988
chr2	238957700	238958700	1.7195203234416732
chr2	238957800	238958800	1.7092309959282588
chr2	238957900	238958900	1.6900368913462631
chr2	238958000	238959000	1.6187887064607458
chr2	238958100	238959100	1.5895533348285869
chr2	238958200	238959200	1.4372132065914212
chr2	238959100	238960100	-0.14636667736453815
chr2	238959200	238960200	-0.19521733514797315
chr2	238959300	238960300	-0.13205608334587945
chr2	238959700	238960700	-0.15967105709629906
chr2	238959800	238960800	0.6289997521812271
chr2	238959900	238960900	1.1880205522316498
chr2	238960000	238961000	2.7461832428448814
chr2	238960100	238961100	2.7552694074487203
chr2	238960200	238961200	2.532506290541644
chr2	238960300	238961300	2.1825753802297
chr2	238960400	238961400	2.5447365770492807
chr2	238960500	238961500	2.038872382352625
chr2	238960600	238961600	2.2724478904978183
chr2	238961800	238962800	2.238758812819424
chr2	238961900	238962900	1.7778358593422623
chr2	238962000	238963000	2.412662877894418
chr2	238962100	238963100	2.5912330222718243
chr2	238962200	238963200	2.5452203817318413
chr2	238962300	238963300	1.9893978330755089
chr2	238962400	238963400	1.5546078580846991
chr2	238962500	238963500	1.8235191839360958
chr2	238962600	238963600	1.7041680468977216
chr2	238962700	238963700	2.038613034381043
chr2	238962800	238963800	1.9970749919595083
chr2	238962900	238963900	2.842114002946774
chr2	238963000	238964000	2.588766745099843
chr2	238963100	238964100	1.8182574813792969
chr2	238963200	238964200	1.7865471606885943
chr2	238963300	238964300	1.7067046445450726
chr2	238963400	238964400	1.7134261034957
chr2	238963500	238964500	1.9744610599913195
chr2	238963600	238964600	2.0846499037995523
chr2	238963700	238964700	1.8029879990227835
chr2	238963800	238964800	1.8137666849201712
chr2	238963900	238964900	1.4072488977859705
chr2	238964000	238965000	1.6161543572844803
chr2	238966400	238967400	3.50310473374592
chr2	238966500	238967500	3.2921855732832723
chr2	238966600	238967600	3.50397281570382
chr2	238966700	238967700	3.6205503552193536
chr2	238966800	238967800	3.492275574328051
chr2	238966900	238967900	3.441485691434223
chr2	238967000	238968000	3.093401145674492
chr2	238967100	238968100	2.5239473563382826
chr2	238967200	238968200	2.0025953701467074
chr2	238967300	238968300	1.7019493562152908
chr2	238970100	238971100	2.62305858801362
chr2	238970200	238971200	2.659667032217128
chr2	238970300	238971300	2.7233517390058632
chr2	238970400	238971400	2.65023928265869
chr2	238970500	238971500	2.5677252984655943
chr2	238970600	238971600	2.57082058919602
chr2	238970700	238971700	2.401710832390386
chr2	238971500	238972500	0.5202051159432027
chr2	238971600	238972600	0.23594881813365925
chr2	238971700	238972700	0.12661414877380753
chr2	238971800	238972800	0.2750116518120532
chr2	238971900	238972900	0.6288300161088822
chr2	238972000	238973000	0.6768855382782765
chr2	238972100	238973100	0.09348318412696467
chr2	238972200	238973200	-0.01479295672141511
chr2	238972300	238973300	-0.9874819853242328
chr2	238972400	238973400	-1.0935541851092403
chr2	238972500	238973500	-0.20227390570489895
chr2	238972600	238973600	-0.007257306039669644
chr2	238972700	238973700	0.22114711644182675
chr2	238972800	238973800	-0.10262551244315936
chr2	238972900	238973900	-0.4263436621287309
chr2	238973000	238974000	-0.6730774158550152
chr2	238973100	238974100	-0.1376985218702298
chr2	238973200	238974200	0.09514645380473033
chr2	238973300	238974300	1.5226697500420916
chr2	238973400	238974400	1.0169726093741658
chr2	238973500	238974500	0.4567231382783297
chr2	238973600	238974600	0.7892460975675222
chr2	238973700	238974700	1.3224322985603971
chr2	238973800	238974800	1.5697230487244127
chr2	238973900	238974900	1.899211781902776
chr2	238974000	238975000	2.691632706894996
chr2	238974100	238975100	2.6544330748928235
chr2	238974200	238975200	2.6662776472426737
chr2	238974300	238975300	1.7830779705449915
chr2	238974400	238975400	2.5988974960344007
chr2	238974500	238975500	3.0261422799685542
chr2	238974600	238975600	2.7904359397135234
chr2	238974700	238975700	2.8640759071735213
chr2	238974800	238975800	2.698949969085162
chr2	238974900	238975900	2.6761204990197647
chr2	238975000	238976000	2.2035383653359704
chr2	238975100	238976100	2.2294349909186297
chr2	238975200	238976200	2.139211392325852
chr2	238975300	238976300	2.5728768835321745
chr2	238975400	238976400	2.2559810724478013
chr2	238975500	238976500	1.7741651570843369
chr2	238975600	238976600	1.8054136371221712
chr2	238976100	238977100	-1.0426559215170879
chr2	238976200	238977200	-1.0489905025514346
chr2	238976300	238977300	-0.9363089007213996
chr2	238976400	238977400	-0.9127280520029571
chr2	238976500	238977500	-0.8705415830283412
chr2	238976600	238977600	-0.8172837093720708
chr2	238976700	238977700	-0.9320469758967388
chr2	238977600	238978600	1.1702015629362112
chr2	238977700	238978700	1.7316110434081848
chr2	238977800	238978800	2.158002789324192
chr2	238977900	238978900	2.071098121153037
chr2	238978000	238979000	2.5008669676220636
chr2	238978100	238979100	2.5907102884416826
chr2	238978200	238979200	2.5188152946036966
chr2	238978300	238979300	2.2594257928126797
chr2	238978400	238979400	2.8456737393751563
chr2	238978500	238979500	2.8866139899739567
chr2	238978600	238979600	2.715104072879132
chr2	238978700	238979700	2.3608801996666084
chr2	238978800	238979800	1.9876909285854387
chr2	238978900	238979900	2.127360523940655
chr2	238979000	238980000	2.333779873042109
chr2	238979100	238980100	2.3157264047919224
chr2	238979200	238980200	2.607750233826983
chr2	238979300	238980300	3.003502977724503
chr2	238979400	238980400	2.802540774537395
chr2	238979500	238980500	2.92961759031698
chr2	238980800	238981800	0.5576722819455232
chr2	238980900	238981900	-0.2938170879105577
chr2	238981000	238982000	-0.018194997361489225
chr2	238981100	238982100	0.1595317383598916
chr2	238981200	238982200	0.07387564740943656
chr2	238981300	238982300	-0.05792601320525155
chr2	238981400	238982400	0.3747815292972209
chr2	238981500	238982500	-0.2960185657358849
chr2	238981600	238982600	-0.2316149159630527
chr2	238981700	238982700	-0.05340582400484498
chr2	238981800	238982800	0.2717900303074407
chr2	238981900	238982900	0.7307541674072944
chr2	238982000	238983000	0.18039280183200074
chr2	238982100	238983100	0.1773916587699865
chr2	238982200	238983200	0.42110254506474015
chr2	238982300	238983300	0.25879722249374604
chr2	238982400	238983400	0.06340796878043241
chr2	238983500	238984500	2.3321030502584716
chr2	238983600	238984600	2.2052730354066026
chr2	238983700	238984700	2.2909016816371124
chr2	238983800	238984800	2.0723868534751357
chr2	238983900	238984900	2.6236907039949187
chr2	238984000	238985000	2.703954701460653
chr2	238984100	238985100	2.3236193071383995
chr2	238984200	238985200	1.846187397013876
chr2	238984300	238985300	1.99871160414046
chr2	238984400	238985400	0.7096708290090029
chr2	238984500	238985500	0.3472353736136093
chr2	238984600	238985600	0.4289885154199192
chr2	238984700	238985700	0.5527912851179624
chr2	238984800	238985800	0.4470937291286495
chr2	238984900	238985900	0.3849974995974246
chr2	238985000	238986000	0.9827331550048585
chr2	238985100	238986100	1.00772298610018
chr2	238985200	238986200	1.524831290973059
chr2	238985300	238986300	1.5187572020670441
chr2	238985400	238986400	2.2353860390163125
chr2	238985500	238986500	2.69021779959168
chr2	238985600	238986600	2.3424548593008425
chr2	238985700	238986700	2.4642360059608204
chr2	238985800	238986800	3.140907346942884
chr2	238985900	238986900	2.954820509329601
chr2	238986000	238987000	2.3192583296500136
chr2	238986100	238987100	2.124866172405149
chr2	238986200	238987200	2.056381787484419
chr2	238986300	238987300	1.7850782447291065
chr2	238986400	238987400	1.4593135079257382
chr2	238986500	238987500	1.0468986748143858
chr2	238986600	238987600	1.0302436190738538
chr2	238986700	238987700	0.6745237215740798
chr2	238986800	238987800	0.4758484466349859
chr2	238986900	238987900	0.454398183927036
chr2	238987000	238988000	0.2762820120780625
chr2	238987100	238988100	0.5609718819425851
chr2	238987900	238988900	2.34499664152964
chr2	238988000	238989000	2.2460525126675557
chr2	238988100	238989100	2.5798017867607497
chr2	238988200	238989200	3.304490066044821
chr2	238988300	238989300	3.4383914279904326
chr2	238988400	238989400	3.3633083795181524
chr2	238988500	238989500	3.3070356591993644
chr2	238988600	238989600	3.2232136353203322
chr2	238988700	238989700	3.1552793022150287
chr2	238988800	238989800	3.9110680293769153
chr2	238988900	238989900	3.3592482556936067
chr2	238989000	238990000	3.455093813799129
chr2	238989100	238990100	3.826781024377704
chr2	238989200	238990200	3.153587383380777
chr2	238989300	238990300	3.1045876378723456
chr2	238990800	238991800	2.25884577856656
chr2	238990900	238991900	2.6987065598991986
chr2	238991000	238992000	2.598614070797407
chr2	238991100	238992100	3.014289344298522
chr2	238991200	238992200	2.8323135539674102
chr2	238991300	238992300	3.4125174809005965
chr2	238991400	238992400	3.401458326818449
chr2	238991500	238992500	2.78270823031261
chr2	238991600	238992600	3.16354360271958
chr2	238991700	238992700	2.7666973334475498
chr2	238991800	238992800	2.7186775825101344
chr2	238991900	238992900	2.1440295848115047
chr2	238992000	238993000	1.782531208187144
chr2	238992100	238993100	2.014296147986052
chr2	238992200	238993200	1.5024321807307233
chr2	238992300	238993300	1.1656306248682824
chr2	238992400	238993400	0.95031522865537
chr2	238992500	238993500	0.9788666049431459
chr2	238992600	238993600	0.6581103140005813
chr2	238992700	238993700	1.1915429186947009
chr2	238992800	238993800	1.721388420616078
chr2	238992900	238993900	2.03300033849036
chr2	238993000	238994000	2.063558939419221
chr2	238993100	238994100	1.7446181290808018
chr2	238993200	238994200	3.131880432474333
chr2	238993300	238994300	3.4451087922886874
chr2	238993400	238994400	3.3521426297512003
chr2	238993500	238994500	3.36983320905906
chr2	238993600	238994600	3.337159913184967
chr2	238993700	238994700	3.3496593326528266
chr2	238993800	238994800	3.456355260117995
chr2	238993900	238994900	3.1399621840575853
chr2	238994000	238995000	3.2750558334683615
chr2	238994100	238995100	3.178408156647358
chr2	238994200	238995200	2.671865336385426
chr2	238994300	238995300	2.403702006664296
chr2	238994400	238995400	2.531118507154936
chr2	238994500	238995500	2.644211650440269
chr2	238994600	238995600	2.718353168258457
chr2	238994700	238995700	2.3651568162676786
chr2	238994800	238995800	1.855432385204895
chr2	238994900	238995900	1.1393972985986225
chr2	238995000	238996000	1.446583952814291
chr2	238995100	238996100	1.5617755806468359
chr2	238995200	238996200	1.1051462995345065
chr2	238995300	238996300	1.1128089275790285
chr2	238995400	238996400	1.328133341440554
chr2	238995500	238996500	1.2559262753414755
chr2	238995600	238996600	1.3303348941006663
chr2	238995700	238996700	1.0571923991458019
chr2	238995800	238996800	1.435186584385204
chr2	238995900	238996900	2.6945384308725187
chr2	238996000	238997000	2.338060413457227
chr2	238996700	238997700	1.7632805922533452
chr2	238996800	238997800	2.970399804088189
chr2	238996900	238997900	3.492478743017307
chr2	238997000	238998000	3.498878389638137
chr2	238997100	238998100	3.1177920490154247
chr2	238997200	238998200	3.0156296979007764
chr2	238998300	238999300	0.7913793275647922
chr2	238998400	238999400	0.7740335493797161
chr2	238998500	238999500	0.8731263976081726
chr2	238998600	238999600	1.3899663239948796
chr2	238999100	239000100	2.1522945763839805
chr2	238999200	239000200	2.2744072866624747
chr2	238999300	239000300	2.140340424060962
chr2	238999400	239000400	1.4399016248285876
chr2	238999500	239000500	1.5458402193865481
chr2	238999600	239000600	0.9733851964814174
chr2	238999700	239000700	1.4201882349948252
chr2	238999800	239000800	1.1156168047107848
chr2	238999900	239000900	1.7025448283055682
chr2	239000000	239001000	1.883959117637857
chr2	239000100	239001100	1.6184755893423552
chr2	239000200	239001200	1.3966051984027494
chr2	239000300	239001300	1.6635849154338611
chr2	239000400	239001400	2.701126076878204
chr2	239000500	239001500	2.7866782872762563
chr2	239000600	239001600	3.044452084404859
chr2	239000700	239001700	2.350313210318841
chr2	239000800	239001800	2.78845687742881
chr2	239000900	239001900	2.020476050729389
chr2	239001000	239002000	1.891045356009952
chr2	239001100	239002100	1.8500177475156936
chr2	239001200	239002200	2.9241910065509917
chr2	239001300	239002300	2.718788553427281
chr2	239001400	239002400	1.7268111948874585
chr2	239001500	239002500	1.3825368172376364
chr2	239001600	239002600	1.6412819549763622
chr2	239001700	239002700	2.1572028245725163
chr2	239001800	239002800	1.7925182348772564
chr2	239001900	239002900	2.8119268925662264
chr2	239002000	239003000	2.4478087879239125
chr2	239002100	239003100	2.524630615150158
chr2	239002200	239003200	1.75562317678748
chr2	239002300	239003300	2.082194444827928
chr2	239002400	239003400	2.6405191903295533
chr2	239002500	239003500	3.1790905223261263
chr2	239002600	239003600	2.738523815199669
chr2	239002700	239003700	2.4774833716765343
chr2	239002800	239003800	3.424475866918272
chr2	239002900	239003900	3.494335575274897
chr2	239003000	239004000	3.67439577845702
chr2	239003100	239004100	3.859527513852907
chr2	239003200	239004200	4.124590828366994
chr2	239003300	239004300	3.866014836036512
chr2	239003400	239004400	3.5148004761971032
chr2	239003500	239004500	3.1168867360838126
chr2	239003600	239004600	3.845438853327552
chr2	239003700	239004700	3.87724224046112
chr2	239003800	239004800	3.3655952221247083
chr2	239003900	239004900	2.6845729377768235
chr2	239004000	239005000	2.936503599617557
chr2	239004100	239005100	2.806696127780331
chr2	239004200	239005200	2.028867900551522
chr2	239004300	239005300	2.0723550472140126
chr2	239004400	239005400	2.471687958822013
chr2	239004500	239005500	2.50930919413455
chr2	239004600	239005600	2.034821783896231
chr2	239004700	239005700	1.859111069516752
chr2	239004800	239005800	1.2785328997934955
chr2	239005600	239006600	3.158810889240921
chr2	239005700	239006700	3.7867578704391764
chr2	239005800	239006800	4.343964103271495
chr2	239005900	239006900	4.278858418211291
chr2	239006000	239007000	4.634088830251358
chr2	239006100	239007100	4.0784836376715
chr2	239006200	239007200	4.186981701162491
chr2	239006300	239007300	4.145004720545049
chr2	239006400	239007400	2.9903798150291454
chr2	239006500	239007500	3.5492917322260595
chr2	239006600	239007600	3.7931884614114666
chr2	239006700	239007700	3.5978711952166016
chr2	239006800	239007800	3.2433099620074515
chr2	239006900	239007900	3.3371726442618
chr2	239007000	239008000	2.8988974735613233
chr2	239007100	239008100	3.5710044131896477
chr2	239007200	239008200	3.387035066624065
chr2	239007300	239008300	3.4886928731135614
chr2	239007400	239008400	3.957290691385833
chr2	239007500	239008500	2.6003490620848098
chr2	239007600	239008600	2.43240943961305
chr2	239007700	239008700	2.191838593792615
chr2	239007800	239008800	2.0056603517435603
chr2	239007900	239008900	1.7992874715960343
chr2	239008000	239009000	2.0037525337234428
chr2	239008100	239009100	1.3477062119921364
chr2	239008200	239009200	1.5253166179352922
chr2	239008300	239009300	1.1271029416697649
chr2	239008400	239009400	1.6089919027212918
chr2	239008500	239009500	2.2748269556148
chr2	239008600	239009600	2.2408030205421032
chr2	239008700	239009700	2.7828033961348195
chr2	239008800	239009800	3.6886781183071338
chr2	239008900	239009900	4.397935585417119
chr2	239009000	239010000	3.9444134348135664
chr2	239009100	239010100	3.8677534351278418
chr2	239009200	239010200	3.4111677657282287
chr2	239009300	239010300	3.2193832097820803
chr2	239009400	239010400	2.456670318671025
chr2	239009500	239010500	2.3651824350160564
chr2	239009600	239010600	1.9872345707545591
chr2	239009700	239010700	1.81243619205602
chr2	239009800	239010800	1.266756446764103
chr2	239009900	239010900	0.9573893911591864
chr2	239010000	239011000	1.5752750312624682
chr2	239010100	239011100	2.3693521061492966
chr2	239010200	239011200	2.2892449751057216
chr2	239010300	239011300	2.6404057303174566
chr2	239010400	239011400	2.6544703700024224
chr2	239010500	239011500	2.4459182251820284
chr2	239010600	239011600	2.9041470683933275
chr2	239010700	239011700	2.5398583688513656
chr2	239010800	239011800	2.3142702991611106
chr2	239010900	239011900	2.7268434241878348
chr2	239011000	239012000	2.659612542133571
chr2	239011100	239012100	2.674720986105233
chr2	239011200	239012200	2.5188706837054964
chr2	239011300	239012300	2.7264443215587257
chr2	239011400	239012400	3.1583238957899122
chr2	239011500	239012500	3.558341139353748
chr2	239011600	239012600	3.2289587593244082
chr2	239011700	239012700	3.4902383542771527
chr2	239011800	239012800	3.6133599845308484
chr2	239011900	239012900	3.3246854972115405
chr2	239012000	239013000	3.143732946626837
chr2	239012100	239013100	2.535379715128759
chr2	239012200	239013200	3.1208135791648384
chr2	239012300	239013300	3.0375759757655985
chr2	239012400	239013400	2.672790035573467
chr2	239012500	239013500	3.0140566526287422
chr2	239012600	239013600	3.4809845235327685
chr2	239012700	239013700	3.3421964947713554
chr2	239012800	239013800	3.1107118921911296
chr2	239012900	239013900	2.949754574469192
chr2	239013000	239014000	2.314381477954194
chr2	239013100	239014100	1.8279601904762157
chr2	239013200	239014200	1.3648866340566703
chr2	239013300	239014300	1.3838253816086667
chr2	239013400	239014400	1.4691071414558057
chr2	239013500	239014500	0.4840683882071041
chr2	239013600	239014600	0.11268425947934585
chr2	239013700	239014700	0.06884250671497041
chr2	239013800	239014800	0.041034315512099885
chr2	239013900	239014900	-0.28510671246010444
chr2	239014000	239015000	-0.022471100221387503
chr2	239019400	239020400	1.4550405150878505
chr2	239019500	239020500	1.978798795084828
chr2	239019600	239020600	2.2898763076107844
chr2	239019700	239020700	2.9069511364937948
chr2	239019800	239020800	3.689577043913833
chr2	239019900	239020900	3.973719716889269
chr2	239020000	239021000	4.2033571948024875
chr2	239020100	239021100	4.686153232598747
chr2	239020200	239021200	4.865179526069259
chr2	239020300	239021300	5.573471937631483
chr2	239020400	239021400	5.290705847640343
chr2	239020500	239021500	4.812552180406509
chr2	239020600	239021600	4.392516591796499
chr2	239020700	239021700	3.7049516308802297
chr2	239020800	239021800	2.930125621901005
chr2	239020900	239021900	3.1916589375640965
chr2	239021000	239022000	3.3446152362642687
chr2	239021100	239022100	2.7328242184558174
chr2	239021200	239022200	2.5779420806910345
chr2	239021300	239022300	1.88062697181438
chr2	239021400	239022400	1.9979818868043024
chr2	239021500	239022500	2.2099130984355955
chr2	239021600	239022600	3.026543354825613
chr2	239021700	239022700	3.0196131262446344
chr2	239021800	239022800	3.3091453164382982
chr2	239021900	239022900	2.6918237656602124
chr2	239022000	239023000	3.423593359621489
chr2	239022100	239023100	3.4370171479205007
chr2	239022200	239023200	3.3763083149791213
chr2	239022300	239023300	3.6940071569114816
chr2	239022400	239023400	3.354705782112608
chr2	239022500	239023500	3.1606618069991765
chr2	239022600	239023600	2.5108741192180957
chr2	239022700	239023700	2.7566463494861875
chr2	239022800	239023800	2.4883242472829505
chr2	239022900	239023900	2.7631065333047733
chr2	239023000	239024000	1.4885450951718415
chr2	239024500	239025500	2.790674651431168
chr2	239024600	239025600	2.693250595726989
chr2	239024700	239025700	3.3010323382321523
chr2	239024800	239025800	3.6153493176769285
chr2	239024900	239025900	3.341272864572708
chr2	239025000	239026000	2.9971619526812674
chr2	239025100	239026100	4.26633793410929
chr2	239025200	239026200	4.9597997501304745
chr2	239025300	239026300	4.807276198636283
chr2	239025400	239026400	4.754919909254608
chr2	239025500	239026500	4.9532207217589015
chr2	239025600	239026600	5.271891828884336
chr2	239025700	239026700	5.039807180629875
chr2	239025800	239026800	5.054707700064896
chr2	239025900	239026900	5.642785581570468
chr2	239026000	239027000	6.492237467426678
chr2	239026100	239027100	5.53865408159878
chr2	239026200	239027200	4.950427152630321
chr2	239026300	239027300	4.655129416037104
chr2	239026400	239027400	5.023227588337996
chr2	239026500	239027500	4.343907664249315
chr2	239026600	239027600	4.980391947661029
chr2	239026700	239027700	4.64088362364048
chr2	239026800	239027800	3.7107355261173636
chr2	239026900	239027900	3.4831190948740907
chr2	239027000	239028000	3.2722489680442504
chr2	239027100	239028100	3.6190384077091253
chr2	239027200	239028200	3.7149663080852617
chr2	239027300	239028300	3.8479621343934087
chr2	239027400	239028400	3.577764430871768
chr2	239028200	239029200	4.352247542207743
chr2	239028300	239029300	4.772027731133249
chr2	239028400	239029400	5.195361046394451
chr2	239028500	239029500	5.5434469366311525
chr2	239028600	239029600	6.007293503919812
chr2	239028700	239029700	6.5021041325242726
chr2	239028800	239029800	6.49237483096867
chr2	239034000	239035000	3.029185584514596
chr2	239034100	239035100	3.1738517639941413
chr2	239034200	239035200	3.5682221549159854
chr2	239034300	239035300	3.496211986048848
chr2	239034400	239035400	3.159703380895931
chr2	239034500	239035500	3.9508768801600738
chr2	239034600	239035600	4.168843833670177
chr2	239036100	239037100	4.4329798366724855
chr2	239036200	239037200	4.293217656893087
chr2	239036300	239037300	4.902520130530824
chr2	239036400	239037400	5.603028625249413
chr2	239036500	239037500	5.395926958442193
chr2	239036600	239037600	5.386564290759566
chr2	239036700	239037700	4.987438443235038
chr2	239036800	239037800	4.5839277298606085
chr2	239036900	239037900	4.510752377936707
chr2	239037000	239038000	3.9907151501432794
chr2	239037100	239038100	4.032722940664082
chr2	239037200	239038200	3.2615118783915222
chr2	239037300	239038300	2.253984311487716
chr2	239037400	239038400	1.2275709919263191
chr2	239043000	239044000	2.845814027951972
chr2	239043100	239044100	3.119597655038665
chr2	239043200	239044200	3.0202478412217904
chr2	239043300	239044300	3.864339011141349
chr2	239043400	239044400	4.3378358280562
chr2	239043500	239044500	4.1808495348761685
chr2	239043600	239044600	4.048974324766026
chr2	239043700	239044700	4.02040549710882
chr2	239043800	239044800	4.1380076656238485
chr2	239043900	239044900	3.8110128517500015
chr2	239044000	239045000	3.7575099334661712
chr2	239044100	239045100	4.245091552856999
chr2	239044200	239045200	4.125973672371045
chr2	239044300	239045300	3.946907463108559
chr2	239044400	239045400	3.3039122446091698
chr2	239044500	239045500	3.445494760545844
chr2	239044600	239045600	3.2977964535534605
chr2	239044700	239045700	3.815593088003757
chr2	239044800	239045800	3.4633683667894286
chr2	239044900	239045900	3.7894730925119577
chr2	239045000	239046000	3.3171248191552847
chr2	239045100	239046100	3.068808065030037
chr2	239045200	239046200	3.346555766221491
chr2	239045300	239046300	3.4924362660429287
chr2	239045400	239046400	3.640764112976583
chr2	239045500	239046500	3.3693073601185706
chr2	239045600	239046600	3.3455833264780837
chr2	239045700	239046700	2.646540971539394
chr2	239045800	239046800	2.34596835437975
chr2	239053200	239054200	1.0337670848009135
chr2	239053300	239054300	2.1489814692338403
chr2	239053400	239054400	2.8449809999742093
chr2	239053500	239054500	2.4046155391038484
chr2	239053600	239054600	1.783018734139449
chr2	239053700	239054700	1.7148317862179707
chr2	239053800	239054800	1.8900722747758707
chr2	239053900	239054900	2.2132668612176842
chr2	239054000	239055000	2.046323634121898
chr2	239062400	239063400	1.544751658815135
chr2	239062500	239063500	1.73865706795368
chr2	239062600	239063600	2.540237682504515
chr2	239062700	239063700	2.7405776067839307
chr2	239062800	239063800	2.8062318131249397
chr2	239062900	239063900	2.8934569487666897
chr2	239063000	239064000	3.0343142989477947
chr2	239063100	239064100	2.6047388097096267
chr2	239063200	239064200	1.7964191743659477
chr2	239067400	239068400	2.950048812021534
chr2	239067500	239068500	3.4030679087516487
chr2	239067600	239068600	4.275589910218575
chr2	239067700	239068700	4.677163642891867
chr2	239067800	239068800	4.773419225098375
chr2	239067900	239068900	4.504068803194122
chr2	239068000	239069000	4.412226802945483
chr2	239068100	239069100	4.408108830105481
chr2	239070300	239071300	0.5696246558245526
chr2	239070400	239071400	0.7291864718166078
chr2	239070500	239071500	0.6646802869778715
chr2	239070600	239071600	1.1305010034468994
chr2	239070700	239071700	1.6193544967861369
chr2	239070800	239071800	1.8266724210832024
chr2	239070900	239071900	1.9591658480366896
chr2	239071000	239072000	2.283738436949554
chr2	239071100	239072100	2.5544286570158143
chr2	239071200	239072200	2.6638385145155317
chr2	239071300	239072300	2.358088003221027
chr2	239071400	239072400	2.2374503117455213
chr2	239071500	239072500	2.5784078712645973
chr2	239071600	239072600	2.4491843787989285
chr2	239071700	239072700	2.0975501214960937
chr2	239071800	239072800	1.7961825742263768
chr2	239071900	239072900	1.640405980458012
chr2	239072000	239073000	1.5778567027279475
chr2	239072100	239073100	1.3358713190222515
chr2	239089100	239090100	2.5628186422232493
chr2	239089200	239090200	3.168130313272305
chr2	239089300	239090300	3.177015595629287
chr2	239089400	239090400	3.0430569778643184
chr2	239090800	239091800	1.1441247802530732
chr2	239090900	239091900	0.8879675545646619
chr2	239091000	239092000	0.9489742733031982
chr2	239091100	239092100	0.764303730199095
chr2	239091200	239092200	1.1469523632692142
chr2	239091900	239092900	3.247833255655319
chr2	239092000	239093000	3.1636805609203087
chr2	239092100	239093100	4.120441243416385
chr2	239092200	239093200	3.823149521751172
chr2	239092300	239093300	3.6101101828294415
chr2	239092400	239093400	2.6789736444140173
chr2	239100100	239101100	1.9280293139153448
chr2	239100200	239101200	2.028047376476992
chr2	239100300	239101300	2.2579821973875758
chr2	239100400	239101400	2.4492321872015403
chr2	239100500	239101500	2.580300082413742
chr2	239100600	239101600	2.5642365972196965
chr2	239113100	239114100	1.3410975289837477
chr2	239113200	239114200	1.3511144578310037
chr2	239113300	239114300	1.695467269307921
chr2	239113400	239114400	1.2856684019937856
chr2	239113500	239114500	0.5196809005137508
chr2	239113600	239114600	1.582038833362111
chr2	239113700	239114700	1.8441235892895436
chr2	239113800	239114800	0.6645411362767322
chr2	239113900	239114900	1.0150005878772743
chr2	239114000	239115000	1.6588101788727077
chr2	239114100	239115100	2.2440765927316484
chr2	239114200	239115200	3.0072635277609385
chr2	239114300	239115300	4.051823083903383
chr2	239114400	239115400	4.462608261902677
chr2	239114500	239115500	5.355914870508
chr2	239114600	239115600	4.895408337037301
chr2	239114700	239115700	4.917677552591567
chr2	239114800	239115800	6.5226731176715935
chr2	239114900	239115900	6.3988805143853575
chr2	239115000	239116000	6.282510013549655
chr2	239115100	239116100	5.851799948826701
chr2	239115200	239116200	5.424007748403974
chr2	239115300	239116300	4.660943245053459
chr2	239115400	239116400	4.975288242753287
chr2	239115500	239116500	4.915646931151316
chr2	239115600	239116600	5.134900707569951
chr2	239115700	239116700	5.176500994150231
chr2	239115800	239116800	4.588995174122162
chr2	239115900	239116900	4.311671943946097
chr2	239116000	239117000	3.793090813532686
chr2	239116100	239117100	3.723977426066132
chr2	239116200	239117200	3.6630027771886686
chr2	239117500	239118500	2.93418459316324
chr2	239117600	239118600	3.3570134017777447
chr2	239117700	239118700	3.8043748789343264
chr2	239117800	239118800	3.2850566196670354
chr2	239117900	239118900	2.935659676189505
chr2	239118000	239119000	2.7078504231660214
chr2	239118100	239119100	3.1181282131939536
chr2	239118200	239119200	3.6395964993695755
chr2	239118300	239119300	3.956005637939581
chr2	239118400	239119400	3.323292188936772
chr2	239118500	239119500	2.880290848749443
chr2	239118600	239119600	2.659933694502854
chr2	239118700	239119700	2.2967394474008724
chr2	239118800	239119800	2.715279181009243
chr2	239118900	239119900	3.3480994719371973
chr2	239119000	239120000	3.428271111263014
chr2	239119100	239120100	3.132407090789471
chr2	239119200	239120200	3.1325055298248112
chr2	239119300	239120300	3.9315965732377713
chr2	239119400	239120400	4.389254023434103
chr2	239119500	239120500	4.423413040045783
chr2	239119600	239120600	4.366930539161508
chr2	239119700	239120700	4.615736532240284
chr2	239119800	239120800	4.556535259710596
chr2	239119900	239120900	3.3736664957982407
chr2	239120000	239121000	3.228847948830984
chr2	239120100	239121100	2.6877113120906144
chr2	239120200	239121200	2.881346949031109
chr2	239120300	239121300	2.7179521685556267
chr2	239120600	239121600	2.5664243092855696
chr2	239120700	239121700	2.605667046122939
chr2	239120800	239121800	2.9508427496765206
chr2	239120900	239121900	2.9871822923187166
chr2	239123000	239124000	2.1148608652399825
chr2	239123100	239124100	2.001293130697888
chr2	239123200	239124200	1.9761403568696805
chr2	239123300	239124300	1.7518567611126734
chr2	239123400	239124400	1.6450549738799989
chr2	239123500	239124500	1.7903862036796467
chr2	239123600	239124600	2.39902927382663
chr2	239128600	239129600	2.2869728944598817
chr2	239128700	239129700	2.286360906799956
chr2	239128800	239129800	2.6165448743815625
chr2	239128900	239129900	3.0985492458901036
chr2	239129000	239130000	2.946296246363887
chr2	239129100	239130100	2.6601023738777605
chr2	239129200	239130200	2.4958224314553292
chr2	239129300	239130300	2.497693555888576
chr2	239129400	239130400	2.476769776092775
chr2	239129500	239130500	2.1437027467225858
chr2	239129600	239130600	2.4206340918782927
chr2	239129700	239130700	2.661441337587977
chr2	239129800	239130800	2.4861108883953364
chr2	239129900	239130900	1.7754253617864226
chr2	239130000	239131000	1.6316437680678675
chr2	239130100	239131100	1.7676823977283316
chr2	239135100	239136100	-0.13583633717923302
chr2	239135200	239136200	-0.3637409711887248
chr2	239135300	239136300	0.15712774807931404
chr2	239135400	239136400	0.9476738662214688
chr2	239135500	239136500	1.4523216907867869
chr2	239135600	239136600	0.8100465778355198
chr2	239135700	239136700	1.1280652992192448
chr2	239135800	239136800	-0.01539761377514726
chr2	239135900	239136900	0.07279062580701334
chr2	239136000	239137000	-0.11269134926557951
chr2	239136100	239137100	-0.2236851248012412
chr2	239136200	239137200	0.09022054348834987
chr2	239136300	239137300	-0.03482807324779305
chr2	239136400	239137400	-0.05607953451770487
chr2	239136500	239137500	-0.3242673873750701
chr2	239138300	239139300	3.4837030349756346
chr2	239138400	239139400	4.01483447239355
chr2	239138500	239139500	4.700147157870836
chr2	239138600	239139600	4.6513395271791085
chr2	239138700	239139700	5.151734727101129
chr2	239138800	239139800	6.168765971217527
chr2	239138900	239139900	6.333688417181491
chr2	239139000	239140000	5.34109724343403
chr2	239139100	239140100	4.448743405155024
chr2	239139200	239140200	3.854489564847898
chr2	239139300	239140300	3.9601996811781337
chr2	239139400	239140400	3.5116032397447494
chr2	239139500	239140500	3.08519695397978
chr2	239139600	239140600	2.8175484696647954
chr2	239139700	239140700	3.0427321927547823
chr2	239139800	239140800	2.3837017341640343
chr2	239139900	239140900	2.358639232167312
chr2	239140000	239141000	1.9114228015897552
chr2	239140100	239141100	1.9818264413804565
chr2	239140200	239141200	2.6499224937633667
chr2	239140300	239141300	2.9676884850646514
chr2	239140400	239141400	3.19579992053991
chr2	239140500	239141500	3.4320092210745488
chr2	239140600	239141600	4.2909969462803765
chr2	239140700	239141700	4.11061437829634
chr2	239140800	239141800	4.382649457995081
chr2	239140900	239141900	3.778784325373665
chr2	239141000	239142000	4.910032820901833
chr2	239141100	239142100	5.5090149508536195
chr2	239141200	239142200	5.169490909236141
chr2	239141300	239142300	4.8390651356360825
chr2	239141400	239142400	4.506912396150497
chr2	239141500	239142500	4.3299080733636215
chr2	239141600	239142600	3.9164326718357714
chr2	239141700	239142700	3.5311226968930365
chr2	239145600	239146600	2.2005019416303737
chr2	239145700	239146700	2.8915490608222187
chr2	239145800	239146800	3.0478376056943146
chr2	239145900	239146900	3.642656821318575
chr2	239146000	239147000	4.468159067783551
chr2	239146100	239147100	4.763350277398328
chr2	239146200	239147200	4.706062349482417
chr2	239146300	239147300	5.0538869310500365
chr2	239146400	239147400	5.0091524464566906
chr2	239146500	239147500	4.854881742508206
chr2	239147800	239148800	2.0249290168576533
chr2	239147900	239148900	2.4378189651109583
chr2	239148000	239149000	2.4255598630598403
chr2	239148100	239149100	2.7110800788935583
chr2	239148200	239149200	2.3976877630823092
chr2	239148300	239149300	3.01801977384516
chr2	239148400	239149400	3.2017210563626564
chr2	239148500	239149500	2.2581530283737203
chr2	239148600	239149600	2.4395688039193724
chr2	239148700	239149700	2.616617610716293
chr2	239148800	239149800	2.417016987484223
chr2	239148900	239149900	2.13222313414075
chr2	239149000	239150000	1.884855077937948
chr2	239153300	239154300	1.4947675721697702
chr2	239153400	239154400	1.7919906359459437
chr2	239153500	239154500	1.7446400525238868
chr2	239153600	239154600	2.3816686645033034
chr2	239153700	239154700	2.6527040841130183
chr2	239153800	239154800	2.464531620726681
chr2	239153900	239154900	2.5074910589254853
chr2	239154000	239155000	2.0910284530072074
chr2	239154100	239155100	2.4263693408316707
chr2	239154200	239155200	2.62015890200664
chr2	239154300	239155300	2.8088365152027084
chr2	239154400	239155400	2.6339489354076138
chr2	239154500	239155500	2.68316444720642
chr2	239154600	239155600	2.1046020153025737
chr2	239154700	239155700	1.9976770283175296
chr2	239158100	239159100	2.7067630793819935
chr2	239158200	239159200	2.7679550031278453
chr2	239158300	239159300	2.8292242139105013
chr2	239160600	239161600	2.569680332512619
chr2	239160700	239161700	2.6346436071935715
chr2	239160800	239161800	2.964589831902184
chr2	239160900	239161900	3.3143827293811188
chr2	239161000	239162000	3.3584171163351497
chr2	239161100	239162100	3.6607117151921087
chr2	239161200	239162200	3.83156060944125
chr2	239161300	239162300	3.837153405406761
chr2	239161400	239162400	3.6178333600082384
chr2	239161500	239162500	3.7274768792955673
chr2	239162500	239163500	1.7056175210830515
chr2	239162600	239163600	2.54335521697468
chr2	239162700	239163700	3.2616108885911266
chr2	239162800	239163800	3.1175461773110986
chr2	239162900	239163900	2.9664987905577385
chr2	239163000	239164000	3.1680271360965406
chr2	239163100	239164100	2.990963937975523
chr2	239163200	239164200	2.6045489819626657
chr2	239163300	239164300	2.5352176138313016
chr2	239165300	239166300	3.44089560291768
chr2	239165400	239166400	3.1793964041256184
chr2	239165500	239166500	3.6153596961379457
chr2	239165600	239166600	3.362098660031752
chr2	239165700	239166700	3.5268462402335947
chr2	239165800	239166800	3.392313959717212
chr2	239165900	239166900	3.464912811382824
chr2	239166000	239167000	3.216793786650885
chr2	239166100	239167100	2.9134933726799472
chr2	239166200	239167200	3.0799918152765464
chr2	239166300	239167300	3.1756482262549075
chr2	239166400	239167400	3.8155070526741337
chr2	239166500	239167500	3.683256588771573
chr2	239166600	239167600	4.013910598865214
chr2	239166700	239167700	3.7394706402813767
chr2	239166800	239167800	3.4037271578885107
chr2	239166900	239167900	3.631232732361213
chr2	239167000	239168000	4.0893237179888615
chr2	239167100	239168100	4.320006752836892
chr2	239167200	239168200	3.7083327321152773
chr2	239167300	239168300	3.5611722028881365
chr2	239167400	239168400	2.4250539179801605
chr2	239171500	239172500	1.5272917018315322
chr2	239171800	239172800	1.5226736925002289
chr2	239172100	239173100	1.2919859834874332
chr2	239172200	239173200	1.0069702174988608
chr2	239172300	239173300	0.8111383423484883
chr2	239172400	239173400	1.1144627007224404
chr2	239172500	239173500	0.5458917845735469
chr2	239172600	239173600	0.7846842844658506
chr2	239172700	239173700	0.522767422932826
chr2	239172800	239173800	0.28939690931024104
chr2	239172900	239173900	-0.303818408141179
chr2	239173000	239174000	-0.4166805519881649
chr2	239173100	239174100	-0.08434087823566029
chr2	239173800	239174800	0.8461980053263126
chr2	239173900	239174900	0.6958460238945353
chr2	239174000	239175000	0.5726569160213416
chr2	239174100	239175100	1.187032611786826
chr2	239174200	239175200	1.5518234183681625
chr2	239174300	239175300	1.8009984455780066
chr2	239174400	239175400	2.677585928415938
chr2	239174500	239175500	2.7237950126080785
chr2	239174600	239175600	2.319607298870796
chr2	239174700	239175700	2.2058498872076933
chr2	239174800	239175800	2.632669446769953
chr2	239174900	239175900	2.8677957224204804
chr2	239175000	239176000	2.993842722735096
chr2	239175100	239176100	2.956093714945297
chr2	239175200	239176200	3.3368441938848945
chr2	239175300	239176300	3.903207517550512
chr2	239176200	239177200	4.380480986293998
chr2	239176300	239177300	3.693145566899775
chr2	239176400	239177400	3.406575784632027
chr2	239176500	239177500	3.2033184687522485
chr2	239176600	239177600	3.119995010022281
chr2	239176700	239177700	3.1283825759313637
chr2	239176800	239177800	3.2041250748742773
chr2	239176900	239177900	3.073666734583909
chr2	239177000	239178000	3.151844417127501
chr2	239177100	239178100	3.066025016911813
chr2	239177200	239178200	2.776059555335441
chr2	239177300	239178300	2.8793143638476426
chr2	239177400	239178400	2.515741380991708
chr2	239189500	239190500	3.2778508395384995
chr2	239189600	239190600	4.250500681752017
chr2	239189700	239190700	4.727777852990047
chr2	239189800	239190800	4.452682667600338
chr2	239189900	239190900	3.758313011496997
chr2	239190000	239191000	3.8122898262749083
chr2	239190100	239191100	4.090466834320194
chr2	239190200	239191200	4.162618604996072
chr2	239190300	239191300	3.885833648086837
chr2	239190400	239191400	3.2128341711294914
chr2	239190500	239191500	3.2115317606318063
chr2	239190600	239191600	2.499555199854885
chr2	239190700	239191700	1.7357864012138398
chr2	239190800	239191800	1.4136250556599828
chr2	239190900	239191900	1.3399757572702164
chr2	239194700	239195700	1.5791344474457738
chr2	239194800	239195800	2.0050370963419426
chr2	239194900	239195900	1.9345057920464923
chr2	239195000	239196000	2.3933049897058476
chr2	239195100	239196100	2.61774254469528
chr2	239195200	239196200	2.677819183802788
chr2	239195300	239196300	2.4460912704058986
chr2	239195400	239196400	2.656291068249625
chr2	239195500	239196500	2.8093364523960567
chr2	239195600	239196600	2.6197370799982616
chr2	239195700	239196700	2.9473655511397068
chr2	239195800	239196800	2.8789729649338915
chr2	239195900	239196900	3.1379854002494745
chr2	239196000	239197000	3.234692014534006
chr2	239196100	239197100	3.1137734576953013
chr2	239196200	239197200	2.997571099524785
chr2	239196300	239197300	3.4922699172415714
chr2	239196400	239197400	3.9128265256653196
chr2	239196500	239197500	4.153840586803929
chr2	239196600	239197600	4.20860965200681
chr2	239196700	239197700	3.6185423210637655
chr2	239196800	239197800	3.545675024137509
chr2	239196900	239197900	3.30522413654456
chr2	239197000	239198000	2.7275839219312847
chr2	239197100	239198100	2.4958585418891652
chr2	239197200	239198200	2.887544665078047
chr2	239197300	239198300	2.779534711368885
chr2	239197400	239198400	2.6849033846819164
chr2	239197500	239198500	2.1063676968555667
chr2	239197600	239198600	2.012877587055476
chr2	239197700	239198700	2.4429427649359092
chr2	239197800	239198800	1.674704412049532
chr2	239197900	239198900	1.7691379503140885
chr2	239198000	239199000	1.7907415499887194
chr2	239198100	239199100	1.7988262199018568
chr2	239198200	239199200	1.2880602420107792
chr2	239198300	239199300	1.4095802880856727
chr2	239198400	239199400	0.09530499210105214
chr2	239198500	239199500	0.4832376957022913
chr2	239198600	239199600	0.6740353182477836
chr2	239198700	239199700	1.056356888410255
chr2	239199100	239200100	2.87410060940958
chr2	239199200	239200200	2.646734046021073
chr2	239199300	239200300	2.564275889907824
chr2	239199400	239200400	2.9178159422445384
chr2	239199500	239200500	2.4611360443330144
chr2	239199600	239200600	2.158303159079773
chr2	239199700	239200700	1.2406716932704134
chr2	239199800	239200800	1.2952393942334193
chr2	239199900	239200900	0.9335166825257752
chr2	239200000	239201000	1.1347684680236554
chr2	239200100	239201100	1.5396866533423144
chr2	239200200	239201200	2.714877193847444
chr2	239200300	239201300	2.1694640169636163
chr2	239200400	239201400	2.6710961762762966
chr2	239200500	239201500	2.890279394849072
chr2	239200600	239201600	3.001258899645018
chr2	239200700	239201700	3.217377696072813
chr2	239200800	239201800	3.0025181064912783
chr2	239200900	239201900	2.90961876207965
chr2	239201000	239202000	2.5514702546125965
chr2	239201100	239202100	2.447232211754692
chr2	239201200	239202200	1.9642482555887968
chr2	239201300	239202300	1.8902828208264533
chr2	239201400	239202400	1.2086036237609492
chr2	239201500	239202500	1.8110380218515432
chr2	239201600	239202600	2.3745971036258373
chr2	239201700	239202700	2.4826903197879715
chr2	239201800	239202800	2.4944060094654583
chr2	239201900	239202900	2.5782880818317966
chr2	239202000	239203000	2.8282688558547915
chr2	239202100	239203100	2.519081344714454
chr2	239202200	239203200	2.224401150112544
chr2	239204800	239205800	0.3422954847265484
chr2	239204900	239205900	0.8915757687964906
chr2	239205000	239206000	0.9976869984230543
chr2	239205100	239206100	1.2489194518374584
chr2	239205200	239206200	1.4995438702985195
chr2	239205300	239206300	1.5629819897540964
chr2	239205400	239206400	1.4951452816227573
chr2	239205500	239206500	0.8698850677107076
chr2	239205600	239206600	0.8646538782736946
chr2	239205700	239206700	1.9980602259026743
chr2	239205800	239206800	2.248942254953496
chr2	239205900	239206900	1.873567749009018
chr2	239206000	239207000	1.6475763418132778
chr2	239206100	239207100	1.1859801892462938
chr2	239206700	239207700	0.7066268355295269
chr2	239206800	239207800	0.8747956049327781
chr2	239206900	239207900	1.0775097981952968
chr2	239207000	239208000	1.0662236515513954
chr2	239207100	239208100	1.4719215390345903
chr2	239207200	239208200	1.66360281560915
chr2	239207300	239208300	1.912041803287887
chr2	239208400	239209400	0.8927942253144968
chr2	239208500	239209500	0.6486231052745975
chr2	239208600	239209600	0.3051113625680736
chr2	239208700	239209700	1.2963657174586578
chr2	239209800	239210800	1.5966735770024048
chr2	239209900	239210900	2.5230269269264207
chr2	239210000	239211000	2.702214293482469
chr2	239210100	239211100	3.311843609549538
chr2	239210200	239211200	2.782936419270246
chr2	239210300	239211300	2.8804747556858765
chr2	239210400	239211400	2.8493739369881577
chr2	239210500	239211500	2.6235905296245345
chr2	239210600	239211600	2.799194037155299
chr2	239210700	239211700	2.556683205777215
chr2	239210800	239211800	2.11049486037151
chr2	239210900	239211900	1.452620858799558
chr2	239211000	239212000	1.999237229176747
chr2	239211100	239212100	2.1903412957531496
chr2	239211200	239212200	2.603917074353616
chr2	239211300	239212300	2.556858082534748
chr2	239211400	239212400	2.163906987427291
chr2	239211500	239212500	2.5187317517986716
chr2	239211600	239212600	2.1121819663603048
chr2	239211700	239212700	2.6285973273570957
chr2	239211800	239212800	3.042655377257792
chr2	239211900	239212900	3.150675401506005
chr2	239212000	239213000	2.801398082036984
chr2	239212100	239213100	2.688522371383117
chr2	239212200	239213200	2.9595959565915604
chr2	239212300	239213300	3.0569896576824847
chr2	239212400	239213400	3.5032755566274205
chr2	239212500	239213500	3.132123830694152
chr2	239212600	239213600	3.1843401705100227
chr2	239212700	239213700	2.907355594401292
chr2	239212800	239213800	2.4197974417595667
chr2	239213600	239214600	1.1376832409067088
chr2	239213700	239214700	1.2360060705641116
chr2	239213800	239214800	1.2218379347206765
chr2	239213900	239214900	1.0996599588945353
chr2	239214000	239215000	1.816772618484737
chr2	239214100	239215100	1.6167916627075067
chr2	239214200	239215200	1.7859202209892688
chr2	239214300	239215300	1.1937400436905647
chr2	239214400	239215400	1.8102406177305148
chr2	239214500	239215500	3.2893162389220314
chr2	239214600	239215600	3.6265317156436563
chr2	239214700	239215700	3.5579896133288367
chr2	239214800	239215800	3.784220612355612
chr2	239214900	239215900	4.10709444772528
chr2	239215000	239216000	3.5371070297448606
chr2	239215100	239216100	3.92575825570362
chr2	239215200	239216200	4.196966227292236
chr2	239215300	239216300	4.0240152865525225
chr2	239215400	239216400	3.703541994734165
chr2	239215500	239216500	2.8208568166353483
chr2	239215600	239216600	2.060304909670425
chr2	239215700	239216700	2.1425104846301046
chr2	239215800	239216800	2.6255952828482068
chr2	239215900	239216900	2.1483122480820414
chr2	239216000	239217000	2.2656179617819445
chr2	239216100	239217100	2.997066374312567
chr2	239216200	239217200	2.8882997955399072
chr2	239216300	239217300	3.1199363880365683
chr2	239216400	239217400	3.1220416617765023
chr2	239216500	239217500	3.1853052695341133
chr2	239216600	239217600	3.401317581356319
chr2	239216700	239217700	3.365307997588098
chr2	239216800	239217800	2.5147116289257285
chr2	239216900	239217900	3.0050467963298555
chr2	239217000	239218000	3.115744977238354
chr2	239217100	239218100	2.286538805978452
chr2	239217200	239218200	2.130259718559071
chr2	239217300	239218300	2.3164944223576
chr2	239217400	239218400	2.1387619662913897
chr2	239217500	239218500	1.7077040769236262
chr2	239217600	239218600	1.3212847801778682
chr2	239219900	239220900	1.2139744416383127
chr2	239220000	239221000	1.611320692546399
chr2	239220100	239221100	2.0591679943452856
chr2	239220200	239221200	2.4494899163005286
chr2	239220300	239221300	2.5925698260774737
chr2	239220400	239221400	2.8939070988848727
chr2	239220500	239221500	3.192697238445094
chr2	239220600	239221600	3.7623298834916654
chr2	239220700	239221700	4.172503314553834
chr2	239220800	239221800	3.8602438411455284
chr2	239220900	239221900	3.6179934045657856
chr2	239221000	239222000	3.221878288809392
chr2	239221100	239222100	2.7992285500493157
chr2	239221200	239222200	3.114812308947509
chr2	239221300	239222300	3.645221736336364
chr2	239221400	239222400	3.3304815002353667
chr2	239221500	239222500	3.1582480243480324
chr2	239223000	239224000	2.1818861640445286
chr2	239223100	239224100	2.67156574898468
chr2	239223200	239224200	2.7619716640619507
chr2	239223300	239224300	3.2841793218937165
chr2	239223400	239224400	3.213086637532872
chr2	239223500	239224500	3.676324592156088
chr2	239223600	239224600	4.544748361006309
chr2	239223700	239224700	3.892369236017218
chr2	239223800	239224800	3.7919748568881873
chr2	239223900	239224900	3.857389436555205
chr2	239224000	239225000	3.2014501277349776
chr2	239224100	239225100	2.876531487680043
chr2	239224200	239225200	2.8705174730854064
chr2	239227800	239228800	1.398469416447222
chr2	239227900	239228900	1.038713142828307
chr2	239228000	239229000	1.595549296010806
chr2	239228100	239229100	2.5912143640726724
chr2	239228200	239229200	2.3730019606439607
chr2	239228300	239229300	2.086402786482208
chr2	239228400	239229400	2.1779019798019887
chr2	239228500	239229500	2.9758089513301385
chr2	239228600	239229600	3.02840622567491
chr2	239228700	239229700	3.2908654616870336
chr2	239228800	239229800	2.813084810892305
chr2	239228900	239229900	2.8899333094495647
chr2	239229000	239230000	1.8031819991117126
chr2	239229100	239230100	1.47311457043115
chr2	239229200	239230200	1.6852306872619718
chr2	239229300	239230300	1.88229678289101
chr2	239230400	239231400	2.9926682124621737
chr2	239230500	239231500	2.646385306328582
chr2	239230600	239231600	2.006472358518757
chr2	239230700	239231700	1.9292627027875355
chr2	239230800	239231800	1.7276564107905226
chr2	239230900	239231900	2.199744600499074
chr2	239232900	239233900	1.6808139348406788
chr2	239233000	239234000	2.0761905033614187
chr2	239233100	239234100	2.0496666014281057
chr2	239233200	239234200	2.7316880728875264
chr2	239233300	239234300	3.038096501838302
chr2	239233400	239234400	3.268452175548408
chr2	239233500	239234500	3.9035379623658217
chr2	239233600	239234600	3.051370679756652
chr2	239233700	239234700	3.7568972970855965
chr2	239233800	239234800	3.7229655321660142
chr2	239233900	239234900	3.613735760339408
chr2	239234000	239235000	2.8929864534584357
chr2	239234100	239235100	2.9123922905181603
chr2	239234200	239235200	2.8316563778628776
chr2	239234300	239235300	2.51860590999576
chr2	239234400	239235400	2.3869899887034776
chr2	239234500	239235500	1.7339852329360763
chr2	239234600	239235600	2.4340890764211687
chr2	239234700	239235700	2.0510415928155394
chr2	239234800	239235800	2.0830672233679097
chr2	239234900	239235900	2.5518811321700774
chr2	239235000	239236000	3.2480475885995403
chr2	239235100	239236100	3.0511485133693337
chr2	239235200	239236200	2.7991009651116707
chr2	239235300	239236300	2.781540721596269
chr2	239235400	239236400	2.0416296202408564
chr2	239235500	239236500	2.6032987962516434
chr2	239236200	239237200	2.6141483809312938
chr2	239236300	239237300	2.7538776832852347
chr2	239236400	239237400	2.7606685158963846
chr2	239236500	239237500	2.8892319181593145
chr2	239236600	239237600	2.497190891990498
chr2	239236700	239237700	2.2254773184816696
chr2	239236800	239237800	2.6165969573169194
chr2	239236900	239237900	2.8821246841714627
chr2	239237000	239238000	2.2637913333898196
chr2	239237100	239238100	2.1369327101333178
chr2	239237200	239238200	2.0059479716581965
chr2	239237300	239238300	1.577243344685509
chr2	239237400	239238400	1.6404707885191403
chr2	239237500	239238500	1.6661270125609589
chr2	239237600	239238600	1.8376792827723536
chr2	239237700	239238700	1.8280844505864835
chr2	239237800	239238800	1.99529412408454
chr2	239237900	239238900	1.958559943082864
chr2	239238000	239239000	2.483685033776196
chr2	239238100	239239100	2.409602970171656
chr2	239238200	239239200	2.7537423440590985
chr2	239238300	239239300	3.1825333255349637
chr2	239238400	239239400	3.85668257462521
chr2	239238500	239239500	4.035944192859158
chr2	239238600	239239600	4.5667018371117845
chr2	239238700	239239700	4.794161788746751
chr2	239238800	239239800	4.310518626529297
chr2	239238900	239239900	4.2319710006712885
chr2	239239000	239240000	3.988979818231143
chr2	239239100	239240100	4.2939317686606815
chr2	239239200	239240200	4.2028340061794776
chr2	239239700	239240700	3.3340931377943415
chr2	239239800	239240800	3.852568600245596
chr2	239239900	239240900	4.511314966913988
chr2	239240000	239241000	4.458218411590412
chr2	239240100	239241100	3.99901114065262
chr2	239240200	239241200	4.128588642286196
chr2	239240300	239241300	4.529483805354074
chr2	239240400	239241400	4.245725317968427
chr2	239240500	239241500	4.209139512515493
chr2	239240600	239241600	3.8219819431040607
chr2	239240700	239241700	3.6339440238245118
chr2	239240800	239241800	3.2479444660869143
chr2	239240900	239241900	2.5555643372444137
chr2	239241000	239242000	2.1073591070858524
chr2	239241100	239242100	2.9228474331721377
chr2	239241200	239242200	3.273383923730877
chr2	239241300	239242300	3.108499643275985
chr2	239241400	239242400	2.9089482828862154
chr2	239241500	239242500	2.9093675144564863
chr2	239241600	239242600	2.792696297289025
chr2	239241700	239242700	2.0191141871550498
chr2	239241800	239242800	2.132316868063453
chr2	239241900	239242900	1.7862336616926986
chr2	239242000	239243000	1.7890839139367067
chr2	239242100	239243100	1.2960000742448552
chr2	239242200	239243200	1.1243528400477911
chr2	239242300	239243300	1.3898352697401222
chr2	239242400	239243400	1.20806238707598
chr2	239242500	239243500	1.42938120085549
chr2	239242600	239243600	1.7242084386044574
chr2	239242700	239243700	1.6401526933555193
chr2	239242800	239243800	1.3309938991849335
chr2	239242900	239243900	1.9917826288458464
chr2	239243000	239244000	2.8139406640073963
chr2	239243100	239244100	2.6863954432288084
chr2	239243200	239244200	2.8147700118381977
chr2	239243300	239244300	2.2956525528994307
chr2	239243400	239244400	2.3567817611586364
chr2	239243500	239244500	2.7854154324078912
chr2	239243600	239244600	2.475670136797661
chr2	239243700	239244700	2.615635231951756
chr2	239243800	239244800	2.8963216330974286
chr2	239243900	239244900	2.6384058343759262
chr2	239244000	239245000	2.4197996027099773
chr2	239244100	239245100	2.7028493508681057
chr2	239244200	239245200	2.0528660892225394
chr2	239244300	239245300	2.2463143879290177
chr2	239244400	239245400	2.572477550875104
chr2	239244500	239245500	2.0485188278706565
chr2	239244600	239245600	2.85335406096098
chr2	239244700	239245700	3.551077603443159
chr2	239244800	239245800	3.7960427000832335
chr2	239244900	239245900	3.8540532298587666
chr2	239245000	239246000	4.370153191629341
chr2	239245100	239246100	4.457830049311228
chr2	239245200	239246200	4.9237544226555565
chr2	239245300	239246300	4.9965152895883005
chr2	239245400	239246400	4.989588145851769
chr2	239245500	239246500	5.240269475566757
chr2	239245600	239246600	4.649534402522519
chr2	239247200	239248200	3.2877841906079484
chr2	239247300	239248300	3.675156089210104
chr2	239247400	239248400	3.4330441229691835
chr2	239247500	239248500	3.5527954440745715
chr2	239247600	239248600	3.40137257955815
chr2	239247700	239248700	3.1938447080924965
chr2	239247800	239248800	3.1462834938111435
chr2	239247900	239248900	2.5019355020297382
chr2	239248000	239249000	2.5794418976434748
chr2	239248100	239249100	2.510174905180736
chr2	239248200	239249200	2.095991861130956
chr2	239248300	239249300	2.1798689756091263
chr2	239248400	239249400	2.503231397335407
chr2	239248500	239249500	1.9562157501966704
chr2	239248600	239249600	1.8575310458572163
chr2	239248700	239249700	1.9901923242245736
chr2	239248800	239249800	1.8846829638333715
chr2	239248900	239249900	2.0734126394614307
chr2	239249000	239250000	1.733606683911992
chr2	239249100	239250100	1.8650615362929228
chr2	239249200	239250200	1.7325767861527437
chr2	239249300	239250300	1.291452826615055
chr2	239249400	239250400	0.8440450950088375
chr2	239250700	239251700	3.459557315776306
chr2	239250800	239251800	3.146782192912178
chr2	239250900	239251900	3.0976519278160737
chr2	239251000	239252000	2.704968621506121
chr2	239251100	239252100	2.7964344381628643
chr2	239251200	239252200	3.3232212806974823
chr2	239251300	239252300	3.590967402506984
chr2	239251400	239252400	3.1295261294879686
chr2	239251500	239252500	3.2689536112083384
chr2	239251600	239252600	1.9142274571843
chr2	239251700	239252700	1.9234209010333192
chr2	239251800	239252800	2.0378416602063005
chr2	239251900	239252900	1.8570396609683544
chr2	239252000	239253000	2.3161063533037707
chr2	239252100	239253100	1.7150486237962062
chr2	239252700	239253700	1.8295992647467485
chr2	239252800	239253800	2.153154607775456
chr2	239252900	239253900	2.16000331660586
chr2	239253000	239254000	1.7230196987498718
chr2	239253100	239254100	1.7416759096153869
chr2	239253200	239254200	1.9294932308650516
chr2	239253300	239254300	1.7195830155020733
chr2	239253400	239254400	1.5085385428070996
chr2	239253500	239254500	1.1952322034094356
chr2	239253600	239254600	0.8681058376330257
chr2	239253700	239254700	0.8426368123043179
chr2	239253800	239254800	0.4666719721067981
chr2	239253900	239254900	0.4306804703582958
chr2	239254000	239255000	0.3712219830929241
chr2	239254700	239255700	0.217263050064748
chr2	239254800	239255800	0.3738995630570077
chr2	239254900	239255900	0.520923457950162
chr2	239255000	239256000	0.492535660092654
chr2	239255100	239256100	0.461511639835721
chr2	239255200	239256200	0.4960711219921944
chr2	239255300	239256300	0.46763497797041104
chr2	239256500	239257500	0.4832720423609978
chr2	239256600	239257600	0.7232805198599476
chr2	239256700	239257700	1.4539374010824997
chr2	239256800	239257800	2.3851312701699965
chr2	239256900	239257900	2.295798166644792
chr2	239257000	239258000	2.245894491160211
chr2	239257100	239258100	2.2571136792897137
chr2	239257200	239258200	2.282597105157456
chr2	239257300	239258300	3.1424869788247216
chr2	239257400	239258400	2.715255766302554
chr2	239257500	239258500	2.9477116585023544
chr2	239257600	239258600	2.8171522421382447
chr2	239257700	239258700	2.236401532737633
chr2	239257800	239258800	1.4135914774519969
chr2	239257900	239258900	1.3425329172695832
chr2	239258000	239259000	1.2708347060957463
chr2	239258100	239259100	1.5252901575930975
chr2	239259900	239260900	2.772099931837796
chr2	239260000	239261000	3.428397451938871
chr2	239260100	239261100	3.8926184444476895
chr2	239260200	239261200	3.632186882193368
chr2	239260300	239261300	3.4340200755300296
chr2	239260400	239261400	4.0033717585340565
chr2	239260500	239261500	4.5262084948205565
chr2	239260600	239261600	4.401259518151052
chr2	239260700	239261700	4.440047397518086
chr2	239260800	239261800	4.247419774828169
chr2	239260900	239261900	3.8393057612055737
chr2	239261000	239262000	3.525450718995458
chr2	239261100	239262100	3.821773489559667
chr2	239261200	239262200	4.598187340307843
chr2	239261300	239262300	4.4338936064984384
chr2	239261400	239262400	4.125845287042714
chr2	239261500	239262500	3.337662448570488
chr2	239261600	239262600	3.4465570804983328
chr2	239261700	239262700	3.870529111418602
chr2	239261800	239262800	3.8338302891328015
chr2	239261900	239262900	4.561306388950954
chr2	239262000	239263000	4.077735867256909
chr2	239262100	239263100	3.590677825772206
chr2	239262200	239263200	3.1327377731124275
chr2	239263300	239264300	4.306639199928978
chr2	239263400	239264400	3.9000190530282213
chr2	239263500	239264500	3.0741909926513955
chr2	239263600	239264600	2.5290721152800235
chr2	239263700	239264700	1.8531879349860232
chr2	239269300	239270300	1.4590063357422118
chr2	239269400	239270400	1.1974652875066072
chr2	239269500	239270500	1.3007037831932504
chr2	239269600	239270600	1.6608384141247594
chr2	239269700	239270700	1.3487104052663983
chr2	239269800	239270800	1.9515767859400581
chr2	239269900	239270900	2.1854227947496634
chr2	239270000	239271000	2.612127958856809
chr2	239270100	239271100	2.266319544795418
chr2	239270200	239271200	1.3539288962675908
chr2	239270300	239271300	1.4009825838601568
chr2	239270400	239271400	2.018419046527496
chr2	239270500	239271500	1.9628440378718883
chr2	239270600	239271600	2.3722937251252296
chr2	239270700	239271700	2.7490226872242065
chr2	239270800	239271800	2.4383204143014034
chr2	239270900	239271900	2.1605936860059733
chr2	239271000	239272000	1.86295734650825
chr2	239271100	239272100	1.8948870132474385
chr2	239271200	239272200	2.196320963261176
chr2	239272200	239273200	1.2436595449345154
chr2	239272300	239273300	1.6638701398015456
chr2	239272400	239273400	2.302911793374837
chr2	239272500	239273500	2.117125608361345
chr2	239272600	239273600	1.7508599562096834
chr2	239272700	239273700	1.9537772279406949
chr2	239272800	239273800	2.185490343737828
chr2	239272900	239273900	2.734228951968586
chr2	239273000	239274000	2.5152339974050952
chr2	239273100	239274100	2.3397570745630314
chr2	239273200	239274200	2.543754266758926
chr2	239273300	239274300	1.9265390668649751
chr2	239273400	239274400	1.7633622400959728
chr2	239273500	239274500	2.7199743439437523
chr2	239273600	239274600	2.826200493037226
chr2	239273700	239274700	2.7693064186872114
chr2	239273800	239274800	2.5521368554201413
chr2	239273900	239274900	2.2155921835189902
chr2	239274000	239275000	1.7127255225418208
chr2	239274100	239275100	1.6119945962636342
chr2	239274200	239275200	1.9356139249968909
chr2	239275000	239276000	3.7405943196898632
chr2	239275100	239276100	4.535408101554429
chr2	239275200	239276200	4.0875324689166685
chr2	239275300	239276300	3.5826029652740754
chr2	239275400	239276400	3.6811301910489376
chr2	239275500	239276500	3.4740174484119635
chr2	239275600	239276600	3.3442758046075696
chr2	239275700	239276700	2.9556157499841027
chr2	239279600	239280600	1.8523062132031027
chr2	239279700	239280700	2.0717452306687294
chr2	239279800	239280800	1.8301360214110949
chr2	239279900	239280900	1.4690713443456709
chr2	239284000	239285000	2.806212079863867
chr2	239284100	239285100	2.70213711269432
chr2	239284200	239285200	2.638664413050108
chr2	239284300	239285300	2.6066327023014937
chr2	239284400	239285400	3.3554665064432343
chr2	239284500	239285500	3.838398656974402
chr2	239284600	239285600	3.359449456126148
chr2	239284700	239285700	3.3784012009297366
chr2	239284800	239285800	3.6937267227500303
chr2	239284900	239285900	4.310038928410238
chr2	239285000	239286000	4.48573944507658
chr2	239285100	239286100	4.614004141664631
chr2	239285200	239286200	4.483220426117015
chr2	239285300	239286300	4.351570598059149
chr2	239285400	239286400	3.5616754455433637
chr2	239285500	239286500	2.849383085052379
chr2	239285600	239286600	3.3569316567498086
chr2	239285700	239286700	3.4105205746740967
chr2	239285800	239286800	2.9498528148818792
chr2	239285900	239286900	2.517465199485399
chr2	239286000	239287000	2.3938054748846556
chr2	239286100	239287100	2.6270147997242947
chr2	239286200	239287200	3.2459109993866964
chr2	239286300	239287300	3.479625906706432
chr2	239286400	239287400	3.78992354757781
chr2	239286500	239287500	3.812038640738969
chr2	239286600	239287600	3.731796724719537
chr2	239286700	239287700	3.2919364853366835
chr2	239286800	239287800	3.2823399913432096
chr2	239286900	239287900	3.4703281783005155
chr2	239287000	239288000	3.7858519859703494
chr2	239287100	239288100	3.0544882811155003
chr2	239287200	239288200	2.4285215838619743
chr2	239287300	239288300	2.0934798778583943
chr2	239287400	239288400	1.7064989787708218
chr2	239287500	239288500	1.5288315469051712
chr2	239287600	239288600	0.9340876963642959
chr2	239287700	239288700	0.7764164418989205
chr2	239287800	239288800	0.1954454464529943
chr2	239287900	239288900	-0.5104523645177461
chr2	239291700	239292700	2.2328500202273123
chr2	239291800	239292800	2.7523713865598847
chr2	239291900	239292900	3.4555493739560896
chr2	239292000	239293000	3.6358121194868644
chr2	239292100	239293100	3.5305964901846334
chr2	239292200	239293200	3.7936173563066613
chr2	239292300	239293300	3.5229267364114687
chr2	239292400	239293400	3.787771874543507
chr2	239292500	239293500	3.835279307518065
chr2	239292600	239293600	4.279264768386606
chr2	239292700	239293700	4.752393407765287
chr2	239292800	239293800	4.636582313709296
chr2	239292900	239293900	4.239854809148035
chr2	239293000	239294000	3.9800468328383656
chr2	239293100	239294100	3.5284076650564344
chr2	239293200	239294200	3.091221792367453
chr2	239293300	239294300	3.4426258421641505
chr2	239293400	239294400	2.313515702513285
chr2	239293500	239294500	1.802124453743113
chr2	239293600	239294600	1.753331534515807
chr2	239293700	239294700	1.1922321029257026
chr2	239293800	239294800	1.3591851459187136
chr2	239293900	239294900	1.2151449837207449
chr2	239294000	239295000	1.6650280996003939
chr2	239294100	239295100	2.124921883933925
chr2	239294200	239295200	1.975920047202574
chr2	239294300	239295300	1.6514595060520656
chr2	239295400	239296400	2.538550943719459
chr2	239295500	239296500	2.1311554157494474
chr2	239295600	239296600	2.1544207035372827
chr2	239295700	239296700	2.413820212725398
chr2	239295800	239296800	2.632271381219458
chr2	239295900	239296900	2.0439535179684083
chr2	239296000	239297000	2.0504751800985956
chr2	239296100	239297100	2.01235615928342
chr2	239296200	239297200	2.48727057816908
chr2	239296300	239297300	2.5515886789037765
chr2	239296400	239297400	2.9096835130346017
chr2	239296500	239297500	3.090571746086324
chr2	239296600	239297600	3.5990319544480025
chr2	239296700	239297700	3.2266308554492444
chr2	239296800	239297800	3.3986130932086938
chr2	239296900	239297900	3.4806574092742384
chr2	239297000	239298000	3.657421345490246
chr2	239297100	239298100	3.128702322627408
chr2	239297200	239298200	2.5742542964913744
chr2	239297300	239298300	2.4795219647040296
chr2	239297400	239298400	1.8163071828504496
chr2	239297500	239298500	1.5608325053469494
chr2	239297600	239298600	0.9180707130431972
chr2	239297700	239298700	1.3048668898117786
chr2	239298900	239299900	4.101742837252602
chr2	239299000	239300000	4.037120381544509
chr2	239299100	239300100	3.9688111851369263
chr2	239299200	239300200	3.8007474771217935
chr2	239299300	239300300	3.834035442330134
chr2	239299400	239300400	3.9918578020509337
chr2	239299500	239300500	4.0672885901405005
chr2	239299600	239300600	3.922412133124059
chr2	239299700	239300700	3.3565968479697283
chr2	239299800	239300800	3.130818667967992
chr2	239299900	239300900	2.697884012103269
chr2	239300000	239301000	2.735031247606822
chr2	239300100	239301100	2.5167019925558005
chr2	239300200	239301200	2.5503146029063744
chr2	239300900	239301900	2.7226089251208943
chr2	239301000	239302000	2.9094576465106723
chr2	239301100	239302100	3.81378831809912
chr2	239301200	239302200	3.9914867603498845
chr2	239301300	239302300	3.9156820363451263
chr2	239301400	239302400	3.7635788157067593
chr2	239301500	239302500	3.8151541392376886
chr2	239301600	239302600	3.647638337097911
chr2	239301700	239302700	3.7338327918546734
chr2	239301800	239302800	3.9232898162651177
chr2	239301900	239302900	3.732384065671004
chr2	239302500	239303500	3.6049534409007618
chr2	239302600	239303600	3.513651714801192
chr2	239302700	239303700	3.111879114014881
chr2	239302800	239303800	3.6605837366675096
chr2	239302900	239303900	4.454779125173117
chr2	239303000	239304000	5.052893432751415
chr2	239303100	239304100	5.062949476255596
chr2	239303200	239304200	4.417229194833036
chr2	239303300	239304300	4.0323154861322985
chr2	239303400	239304400	3.5533817531065885
chr2	239303500	239304500	3.1875841343676106
chr2	239303600	239304600	2.9614393817412634
chr2	239303700	239304700	3.5758708618517647
chr2	239303800	239304800	3.2656231873855184
chr2	239303900	239304900	2.8616946816183604
chr2	239304000	239305000	3.1186728907194894
chr2	239304100	239305100	3.0055990273611144
chr2	239304200	239305200	3.2559835383780777
chr2	239304300	239305300	3.6980835881884255
chr2	239304400	239305400	3.8024467383186455
chr2	239304500	239305500	4.396656760020091
chr2	239304600	239305600	4.637540568482967
chr2	239304700	239305700	4.378981775084799
chr2	239304800	239305800	4.4999438545743065
chr2	239304900	239305900	4.449163239640514
chr2	239305000	239306000	3.8054902455287234
chr2	239305100	239306100	3.8521822184200887
chr2	239305200	239306200	4.499198883839747
chr2	239305300	239306300	3.9054719849897186
chr2	239305400	239306400	3.6647594448615086
chr2	239305500	239306500	3.2225515225359445
chr2	239305600	239306600	3.2519892745652164
chr2	239305700	239306700	4.003631394515119
chr2	239305800	239306800	4.0215217675263535
chr2	239305900	239306900	4.168716639329531
chr2	239306000	239307000	4.539347683687811
chr2	239306100	239307100	5.165672353799737
chr2	239306200	239307200	4.983826499795697
chr2	239306300	239307300	5.22886007590511
chr2	239306400	239307400	5.901841298802787
chr2	239306500	239307500	5.5857978151595535
chr2	239306600	239307600	5.930169194396294
chr2	239306700	239307700	5.604935629439516
chr2	239306800	239307800	4.83528595645175
chr2	239306900	239307900	5.417859426503856
chr2	239307000	239308000	4.7575049975493835
chr2	239307100	239308100	4.559978843518051
chr2	239307200	239308200	4.474788756314878
chr2	239307300	239308300	4.606917264431148
chr2	239307400	239308400	3.897544678761387
chr2	239307500	239308500	4.06250439799441
chr2	239307600	239308600	4.167223896276547
chr2	239307700	239308700	3.3814692822084718
chr2	239307800	239308800	4.146036057356047
chr2	239307900	239308900	3.8678528158749614
chr2	239308000	239309000	4.219715690935855
chr2	239308100	239309100	3.4697575658170563
chr2	239308200	239309200	3.733115555436346
chr2	239308300	239309300	3.965712550848152
chr2	239308400	239309400	4.847552208546874
chr2	239308500	239309500	4.977643127189245
chr2	239308600	239309600	4.817136244839278
chr2	239308700	239309700	5.608844245649163
chr2	239308800	239309800	4.973006510866057
chr2	239308900	239309900	4.32355378705254
chr2	239309000	239310000	4.188874727728576
chr2	239309100	239310100	4.247049429332858
chr2	239309200	239310200	3.6991722728554826
chr2	239309300	239310300	3.0620033246681677
chr2	239309400	239310400	1.8224096046643323
chr2	239309500	239310500	0.5920914206133135
chr2	239309600	239310600	0.3309622178220403
chr2	239309700	239310700	-0.06369030387304687
chr2	239309800	239310800	0.6040213271625093
chr2	239309900	239310900	0.7575615208829523
chr2	239310000	239311000	1.2512727199132978
chr2	239310100	239311100	2.0432440735288404
chr2	239310200	239311200	2.2061358211467472
chr2	239310300	239311300	2.9469837371972702
chr2	239310400	239311400	3.6825310034937413
chr2	239310500	239311500	3.958156247558249
chr2	239310600	239311600	4.069548049010549
chr2	239310700	239311700	3.98171471966693
chr2	239310800	239311800	4.011059773235036
chr2	239310900	239311900	4.177168324376472
chr2	239311000	239312000	3.8212206272618086
chr2	239311100	239312100	3.164752628859336
chr2	239311200	239312200	2.9423494097524907
chr2	239311300	239312300	2.312398738798641
chr2	239311400	239312400	1.8073982713429448
chr2	239311500	239312500	2.461643988029475
chr2	239311600	239312600	2.3032025418825164
chr2	239311700	239312700	2.684506689107101
chr2	239311800	239312800	2.5295004554667875
chr2	239311900	239312900	2.4479580830513874
chr2	239312000	239313000	2.8428631379279494
chr2	239312100	239313100	3.5879385377778186
chr2	239312200	239313200	4.549792790375967
chr2	239312300	239313300	5.098585918968691
chr2	239312400	239313400	5.431795332673526
chr2	239312500	239313500	5.3415790328997526
chr2	239312600	239313600	5.612024474383367
chr2	239312700	239313700	5.561162051225487
chr2	239312800	239313800	5.328778453338416
chr2	239312900	239313900	5.040998612695439
chr2	239313000	239314000	5.126177294131318
chr2	239313100	239314100	4.838883798726451
chr2	239313200	239314200	3.994233113296212
chr2	239313300	239314300	3.645144039125958
chr2	239313400	239314400	3.0807150218603567
chr2	239313500	239314500	3.3159617560737327
chr2	239313600	239314600	3.1828640792833656
chr2	239313700	239314700	2.866865552300828
chr2	239313800	239314800	2.540596910962565
chr2	239313900	239314900	2.5269756078565933
chr2	239314000	239315000	2.1101872448274213
chr2	239314100	239315100	1.5800897344656035
chr2	239314200	239315200	1.843344019080595
chr2	239314300	239315300	2.011648807007064
chr2	239314400	239315400	2.4141027795937484
chr2	239314500	239315500	1.8843116124243748
chr2	239314600	239315600	1.5682984708939849
chr2	239314700	239315700	1.7765808548554234
chr2	239314800	239315800	2.1816998905607186
chr2	239314900	239315900	2.085732716268611
chr2	239315000	239316000	1.3111210125482495
chr2	239315100	239316100	1.2467567704232916
chr2	239315200	239316200	0.8128335316645238
chr2	239315300	239316300	0.023097474112415792
chr2	239315400	239316400	-0.13495119478286852
chr2	239315500	239316500	-0.14967806019921898
chr2	239315600	239316600	-0.19841011092866173
chr2	239315700	239316700	-0.2952605964688297
chr2	239315800	239316800	-0.4389872366383353
chr2	239315900	239316900	0.059026218606248335
chr2	239316000	239317000	0.55527605710365
chr2	239316100	239317100	0.9951424512974636
chr2	239316200	239317200	1.3220575565371984
chr2	239316300	239317300	1.6157862128726916
chr2	239317400	239318400	1.1394684145155072
chr2	239317500	239318500	1.8867139376925308
chr2	239317600	239318600	2.3592588154128395
chr2	239317700	239318700	2.2365596251527493
chr2	239317900	239318900	2.294996577927872
chr2	239318000	239319000	2.2285620707247684
chr2	239318100	239319100	1.9069067772939945
chr2	239318200	239319200	1.7679810175259958
chr2	239318900	239319900	0.92943818728021
chr2	239319000	239320000	1.250549741056236
chr2	239319100	239320100	1.6541771527398894
chr2	239319200	239320200	1.8642609607242844
chr2	239319300	239320300	1.858574376340444
chr2	239320400	239321400	0.9489900875932802
chr2	239320500	239321500	1.2870467216157593
chr2	239321500	239322500	0.8964900344590769
chr2	239321600	239322600	1.4061269784233297
chr2	239321700	239322700	0.7289920412361884
chr2	239321800	239322800	0.7866415937402365
chr2	239321900	239322900	1.9414773100916085
chr2	239322000	239323000	2.3351264784046037
chr2	239322100	239323100	2.6620407096064063
chr2	239322200	239323200	3.2667525987713044
chr2	239322300	239323300	2.9969305990833845
chr2	239322400	239323400	3.3265073377221834
chr2	239322500	239323500	2.8509871497773984
chr2	239322600	239323600	3.1438677552755085
chr2	239322700	239323700	4.274532898457953
chr2	239322800	239323800	4.5040429773189965
chr2	239322900	239323900	3.6863122776137858
chr2	239323000	239324000	3.346765835373165
chr2	239323100	239324100	3.1174674239719717
chr2	239323200	239324200	2.609474881463429
chr2	239323300	239324300	2.7965545089838098
chr2	239323400	239324400	2.465381078444773
chr2	239323500	239324500	2.738209372403239
chr2	239323600	239324600	2.219731109551771
chr2	239323700	239324700	1.5236590533557546
chr2	239323800	239324800	0.9760469486397017
chr2	239323900	239324900	1.1396694912165175
chr2	239324000	239325000	0.3937225005677109
chr2	239324100	239325100	0.4094757239925547
chr2	239324700	239325700	-0.6218544846928794
chr2	239324800	239325800	-0.4530794268585312
chr2	239324900	239325900	0.09619938637737398
chr2	239325000	239326000	1.1081875764915765
chr2	239325100	239326100	1.7823271322241097
chr2	239325200	239326200	1.7551584965100735
chr2	239325300	239326300	2.167444700740001
chr2	239325400	239326400	2.493087588998233
chr2	239325500	239326500	3.0107623381781226
chr2	239325600	239326600	3.129060321603596
chr2	239325700	239326700	3.101023978943044
chr2	239325800	239326800	3.1766487691159715
chr2	239325900	239326900	2.802665007672732
chr2	239326000	239327000	2.7308800790610563
chr2	239326100	239327100	2.081655255310103
chr2	239328800	239329800	2.15816511759011
chr2	239328900	239329900	2.1601716246760367
chr2	239329000	239330000	2.460904718572718
chr2	239329100	239330100	2.6096592092620625
chr2	239329200	239330200	2.451202872924624
chr2	239329300	239330300	2.327038386792433
chr2	239329400	239330400	2.465821086855025
chr2	239329500	239330500	2.2141550254259093
chr2	239329600	239330600	1.8428094254926184
chr2	239329700	239330700	2.55225986039476
chr2	239329800	239330800	2.762653019126581
chr2	239329900	239330900	2.7499938977324265
chr2	239330000	239331000	3.083345936009999
chr2	239330100	239331100	2.6216215412441697
chr2	239330200	239331200	3.1995709692289847
chr2	239330300	239331300	3.1777725498412392
chr2	239330400	239331400	3.1202769788399105
chr2	239330500	239331500	3.0752203063336787
chr2	239330600	239331600	3.4195890154635675
chr2	239330700	239331700	3.595191346311536
chr2	239330800	239331800	4.0687551515819536
chr2	239330900	239331900	4.69857102440583
chr2	239331000	239332000	4.488116896878073
chr2	239331100	239332100	4.26770460739303
chr2	239331200	239332200	3.834023310924077
chr2	239331300	239332300	3.9895520807569214
chr2	239331400	239332400	3.7368041767089824
chr2	239331500	239332500	3.9570212077544222
chr2	239331600	239332600	3.757276301084988
chr2	239331700	239332700	3.4189153462122883
chr2	239331800	239332800	2.9187734639388254
chr2	239331900	239332900	2.2782087623119183
chr2	239332000	239333000	2.069361282501524
chr2	239332100	239333100	2.353196489299319
chr2	239332200	239333200	1.9871296107881464
chr2	239332300	239333300	1.6535398743596244
chr2	239332400	239333400	2.026806077430692
chr2	239332500	239333500	1.4192732755346626
chr2	239333600	239334600	0.6459259121087879
chr2	239333700	239334700	0.3997590434238257
chr2	239333800	239334800	0.5880661430492411
chr2	239333900	239334900	1.044930776829251
chr2	239334000	239335000	1.1938901381656977
chr2	239335600	239336600	1.5151852005807118
chr2	239335700	239336700	0.768127395191495
chr2	239335800	239336800	0.9395230245021188
chr2	239335900	239336900	1.05624017043201
chr2	239336000	239337000	1.5017035159087482
chr2	239336100	239337100	1.31241864496008
chr2	239336200	239337200	1.7847874422941303
chr2	239336300	239337300	1.973521143584539
chr2	239336400	239337400	2.3737950044526808
chr2	239336500	239337500	1.8687077753573604
chr2	239336600	239337600	2.689422962511772
chr2	239336700	239337700	3.176883745942504
chr2	239336800	239337800	3.5144854069181624
chr2	239336900	239337900	3.688317647560681
chr2	239337000	239338000	3.753098103660214
chr2	239337100	239338100	4.306050784311302
chr2	239337200	239338200	4.5158692098000985
chr2	239337300	239338300	4.8017141809373785
chr2	239337400	239338400	4.802501019593137
chr2	239337500	239338500	5.308403140102499
chr2	239337600	239338600	4.723683128326324
chr2	239337700	239338700	4.28995188158582
chr2	239337800	239338800	3.980089543582588
chr2	239337900	239338900	3.774129711877864
chr2	239338000	239339000	3.445639492813737
chr2	239338100	239339100	3.004647723258772
chr2	239338200	239339200	2.7425836278874987
chr2	239338300	239339300	2.339878591691749
chr2	239338400	239339400	1.931624687602981
chr2	239341300	239342300	1.8692743314870968
chr2	239341400	239342400	1.291082817052971
chr2	239341500	239342500	2.133600547391872
chr2	239341600	239342600	2.0487750201027204
chr2	239341700	239342700	2.3943293297181185
chr2	239341800	239342800	2.349982258931357
chr2	239341900	239342900	2.577131456937519
chr2	239342000	239343000	2.5809537884945444
chr2	239342100	239343100	2.179000581709002
chr2	239342200	239343200	2.234209095914357
chr2	239342300	239343300	1.5773706404971752
chr2	239342400	239343400	2.1079865387606964
chr2	239342500	239343500	1.1544507650416074
chr2	239343300	239344300	2.7298437986876958
chr2	239343400	239344400	2.7598152167087826
chr2	239343500	239344500	2.580234635030963
chr2	239343600	239344600	2.7935795415177886
chr2	239343700	239344700	3.130403239986608
chr2	239343800	239344800	3.2883272741876604
chr2	239343900	239344900	3.3645736821913035
chr2	239344000	239345000	3.254459465987216
chr2	239344100	239345100	3.5743217689894755
chr2	239344200	239345200	2.807331850347232
chr2	239344300	239345300	2.340003529508957
chr2	239344400	239345400	2.1629779810688907
chr2	239344500	239345500	2.6873494246301965
chr2	239344600	239345600	3.166056473642988
chr2	239344700	239345700	3.542042256408477
chr2	239344800	239345800	3.7559486710283423
chr2	239347100	239348100	0.4733282696319072
chr2	239347200	239348200	0.7224240432290808
chr2	239347300	239348300	1.3265898493359811
chr2	239347400	239348400	1.3188642717352537
chr2	239347500	239348500	1.7232821733228414
chr2	239347600	239348600	1.2852135009104513
chr2	239347700	239348700	1.032225695351519
chr2	239347800	239348800	0.5620105255437979
chr2	239347900	239348900	0.037301705946932655
chr2	239348000	239349000	0.8936933049558932
chr2	239348100	239349100	1.8967326807209115
chr2	239348200	239349200	2.5493401606253188
chr2	239348300	239349300	2.3888159424245616
chr2	239348400	239349400	3.2535770405703914
chr2	239348500	239349500	3.6514805469776053
chr2	239348600	239349600	4.211930961485026
chr2	239348700	239349700	5.052438341241482
chr2	239348800	239349800	5.048787051771775
chr2	239348900	239349900	5.066460739451627
chr2	239349000	239350000	5.660407090629447
chr2	239349100	239350100	5.275147340182259
chr2	239349200	239350200	4.7516640653970335
chr2	239349300	239350300	4.204848724779694
chr2	239349400	239350400	3.5946724010483053
chr2	239349500	239350500	2.9615715826632334
chr2	239349600	239350600	2.906026160454029
chr2	239349700	239350700	1.9556200829174195
chr2	239349800	239350800	1.7731230804356082
chr2	239349900	239350900	1.986908863042043
chr2	239350000	239351000	0.9211823502947785
chr2	239350100	239351100	0.4757571166613866
chr2	239350200	239351200	0.06253281851815888
chr2	239350300	239351300	0.1472945974188482
chr2	239350400	239351400	-0.08425953664024677
chr2	239350500	239351500	0.27633004336146416
chr2	239350600	239351600	0.7427439907056034
chr2	239350700	239351700	1.327609937918661
chr2	239350800	239351800	1.1837289345053263
chr2	239350900	239351900	1.639465256202195
chr2	239351000	239352000	2.7026505391101234
chr2	239351100	239352100	2.0727175122094508
chr2	239351200	239352200	2.176855864384354
chr2	239351300	239352300	2.1315577011187727
chr2	239351400	239352400	2.6298188561693414
chr2	239351500	239352500	2.947659336167993
chr2	239351600	239352600	2.9208304935017697
chr2	239351700	239352700	3.2583370536955334
chr2	239351800	239352800	4.16726873161185
chr2	239351900	239352900	4.43220246401155
chr2	239352000	239353000	4.408372857844582
chr2	239352100	239353100	4.908130797541019
chr2	239352200	239353200	5.0658371671752205
chr2	239352300	239353300	4.718226864193684
chr2	239352400	239353400	4.747089740885714
chr2	239352500	239353500	4.275215432046297
chr2	239352600	239353600	4.414878138451852
chr2	239352700	239353700	3.679432423963216
chr2	239352800	239353800	3.580523985432781
chr2	239352900	239353900	2.6825333084658287
chr2	239353000	239354000	2.1841226036684223
chr2	239353100	239354100	2.47889637839963
chr2	239353200	239354200	2.768048009554772
chr2	239353300	239354300	3.3766446809325137
chr2	239353400	239354400	3.3705562107187177
chr2	239353500	239354500	3.0149883567116267
chr2	239354600	239355600	1.7653813567248853
chr2	239354700	239355700	1.4570907924974943
chr2	239354800	239355800	1.365872229930344
chr2	239354900	239355900	2.007611501948265
chr2	239355000	239356000	1.9885528823861214
chr2	239355100	239356100	2.5382752776479647
chr2	239355200	239356200	2.154002370595952
chr2	239355300	239356300	2.4214300176944468
chr2	239355400	239356400	2.2114348702159856
chr2	239355500	239356500	1.6731583126994671
chr2	239355600	239356600	1.6744672927889899
chr2	239355700	239356700	2.085599874435025
chr2	239355800	239356800	2.137058523594128
chr2	239355900	239356900	2.3978940225011747
chr2	239356000	239357000	2.032677078238232
chr2	239356100	239357100	2.305211542003873
chr2	239356200	239357200	2.7393648827564494
chr2	239356300	239357300	2.4090529831352163
chr2	239356400	239357400	2.42485886299857
chr2	239356500	239357500	2.920432502079948
chr2	239356600	239357600	2.752585242951344
chr2	239356700	239357700	2.7140867742390764
chr2	239356800	239357800	2.43165885274986
chr2	239357900	239358900	2.4698524413369145
chr2	239358000	239359000	1.970217436982277
chr2	239358100	239359100	2.612509798779833
chr2	239358200	239359200	1.8681773563956392
chr2	239358300	239359300	2.381423393446983
chr2	239358400	239359400	1.8914639800735118
chr2	239358500	239359500	1.979474074751844
chr2	239358600	239359600	1.447869090911712
chr2	239358700	239359700	2.127173788179839
chr2	239358800	239359800	2.4430608718863653
chr2	239358900	239359900	2.3378576864458567
chr2	239359000	239360000	2.647067455424318
chr2	239359100	239360100	2.657407320496956
chr2	239359200	239360200	3.5381885454767272
chr2	239359300	239360300	3.088866868566615
chr2	239359400	239360400	3.6116183413547653
chr2	239359500	239360500	3.5418865760819043
chr2	239359600	239360600	3.931039574902796
chr2	239359700	239360700	3.3623158132198934
chr2	239359800	239360800	3.2216792309334057
chr2	239359900	239360900	2.5192388579610485
chr2	239360000	239361000	3.1203905600052697
chr2	239360100	239361100	3.1744228634818517
chr2	239360200	239361200	3.201323374849252
chr2	239360300	239361300	2.5633151911423906
chr2	239360400	239361400	1.7174523473753711
chr2	239360500	239361500	1.5754291227479975
chr2	239360600	239361600	1.3365738973608825
chr2	239360700	239361700	1.3990488894427342
chr2	239360800	239361800	1.8535124178590272
chr2	239360900	239361900	2.1974825675142835
chr2	239361000	239362000	1.6674715757026868
chr2	239361100	239362100	1.5979663684843102
chr2	239361200	239362200	1.3593914880472788
chr2	239361300	239362300	1.8871310920015416
chr2	239361400	239362400	2.279421131483096
chr2	239361500	239362500	2.1216646882247576
chr2	239361600	239362600	2.5905073987661935
chr2	239361700	239362700	2.9451026945969927
chr2	239361800	239362800	2.7314672883430315
chr2	239361900	239362900	2.7099578517979634
chr2	239362000	239363000	2.792841750132077
chr2	239362100	239363100	2.73608018625072
chr2	239362200	239363200	2.296373507155036
chr2	239362300	239363300	2.32790152015724
chr2	239362400	239363400	2.4383510871244143
chr2	239362500	239363500	2.3458871151088894
chr2	239362600	239363600	1.836208733251516
chr2	239362700	239363700	1.424037939601465
chr2	239362800	239363800	1.0600300677175971
chr2	239362900	239363900	1.2060275059814425
chr2	239363000	239364000	1.279786737073409
chr2	239363100	239364100	1.3314207348519882
chr2	239363200	239364200	1.889686048072495
chr2	239363300	239364300	1.4119093729832046
chr2	239366200	239367200	1.7380556334201072
chr2	239366300	239367300	1.5600191536289485
chr2	239366400	239367400	1.455073887342803
chr2	239366500	239367500	1.5851340479425
chr2	239366600	239367600	1.9324285030527608
chr2	239366700	239367700	1.877819480415636
chr2	239366800	239367800	1.968201311207012
chr2	239366900	239367900	2.096638902236577
chr2	239367000	239368000	1.8269802603648302
chr2	239367100	239368100	1.163558248505046
chr2	239367200	239368200	0.9515544074899854
chr2	239367300	239368300	1.0523114690367323
chr2	239367400	239368400	1.2220297786014414
chr2	239367500	239368500	1.6987416029965532
chr2	239367600	239368600	1.638742019294252
chr2	239367700	239368700	2.2405753215477078
chr2	239367800	239368800	1.9635974001129315
chr2	239367900	239368900	1.8188058296182408
chr2	239368000	239369000	2.4365838517265397
chr2	239368100	239369100	3.0919752696565275
chr2	239368200	239369200	3.0000285817035968
chr2	239368300	239369300	2.8233512062281787
chr2	239368400	239369400	3.2599685225781805
chr2	239368500	239369500	3.3903823994991216
chr2	239368600	239369600	3.1485144176200612
chr2	239368700	239369700	3.3120927791242565
chr2	239368800	239369800	3.878622958298735
chr2	239368900	239369900	3.8632267409619314
chr2	239369000	239370000	3.721416459400435
chr2	239369100	239370100	4.067855723279717
chr2	239369200	239370200	4.217233451786115
chr2	239369300	239370300	4.6984100684340815
chr2	239369400	239370400	4.664502076847331
chr2	239369500	239370500	4.441479017210349
chr2	239369600	239370600	4.507295443682044
chr2	239369700	239370700	4.122022346854854
chr2	239369800	239370800	3.8273068909747865
chr2	239369900	239370900	3.648612710874045
chr2	239370000	239371000	3.383158255013094
chr2	239370100	239371100	3.094908975205178
chr2	239372500	239373500	0.13077725119872216
chr2	239372600	239373600	0.8470377250856149
chr2	239372700	239373700	1.2409582322424402
chr2	239372800	239373800	1.7385864735649759
chr2	239372900	239373900	1.2556689289617615
chr2	239373000	239374000	1.0362932308906891
chr2	239373100	239374100	0.8586329355371096
chr2	239373200	239374200	1.7837695040043375
chr2	239373300	239374300	2.307182002561716
chr2	239373400	239374400	2.2711129164253
chr2	239375400	239376400	4.831292306059941
chr2	239375500	239376500	4.324686200006158
chr2	239375800	239376800	3.1422970063285485
chr2	239375900	239376900	3.3040306988797385
chr2	239376000	239377000	3.1430499502780056
chr2	239376100	239377100	3.3734663253631885
chr2	239376200	239377200	3.1352552898366874
chr2	239376300	239377300	3.4426291527871267
chr2	239376400	239377400	2.8195666049431773
chr2	239376500	239377500	2.8476655823157855
chr2	239376600	239377600	2.6000775907475684
chr2	239376700	239377700	2.9604711323493094
chr2	239376800	239377800	2.536086884131388
chr2	239377300	239378300	0.3888870300926876
chr2	239377400	239378400	0.4929142597430446
chr2	239377500	239378500	0.645628526437681
chr2	239377600	239378600	1.064274699227374
chr2	239377700	239378700	1.8865384871818465
chr2	239377800	239378800	2.0477782429635987
chr2	239377900	239378900	1.810736505025564
chr2	239378000	239379000	2.9610789447624652
chr2	239378100	239379100	2.634535070310154
chr2	239378200	239379200	2.0323304875688
chr2	239378300	239379300	2.035765659636059
chr2	239378400	239379400	2.1645256362294387
chr2	239378500	239379500	2.073894484656109
chr2	239378600	239379600	2.0008113733600665
chr2	239378700	239379700	1.2189728887695654
chr2	239378800	239379800	1.313430083283471
chr2	239379900	239380900	1.1669322526066044
chr2	239380000	239381000	2.1903460083753026
chr2	239380100	239381100	2.549146010733112
chr2	239380200	239381200	3.1310574387022854
chr2	239380300	239381300	2.9674181830205364
chr2	239380400	239381400	3.625618093449922
chr2	239380500	239381500	3.733887807326504
chr2	239380600	239381600	3.96864432120516
chr2	239380700	239381700	3.832658740744484
chr2	239380800	239381800	3.9736401190241217
chr2	239380900	239381900	3.505893281701628
chr2	239381000	239382000	2.631718488822024
chr2	239382500	239383500	1.2914240477408356
chr2	239382600	239383600	1.899338241335124
chr2	239382700	239383700	2.3382239919986563
chr2	239382800	239383800	2.519492735455045
chr2	239382900	239383900	2.524624800263971
chr2	239383000	239384000	2.855509753178829
chr2	239383100	239384100	3.471048247113648
chr2	239383200	239384200	3.5435916276207418
chr2	239383300	239384300	2.9017976751910086
chr2	239383400	239384400	2.7079847653050284
chr2	239383500	239384500	2.409246664670984
chr2	239383600	239384600	2.1959989342920694
chr2	239383700	239384700	1.4472989678043808
chr2	239384500	239385500	1.3641252215050144
```
