## Supplemental Datasets for "A genome-wide mutational constraint map quantified from variation in 76,156 human genomes": Supplementary_Data_3.bed (part 446 of 859)

```
chr2	239384600	239385600	1.5842058346325891
chr2	239384700	239385700	2.197920714736393
chr2	239384800	239385800	2.9687090742350297
chr2	239384900	239385900	2.800568810042814
chr2	239385000	239386000	2.7169243993321497
chr2	239385100	239386100	3.204131605654422
chr2	239385200	239386200	2.945530430257748
chr2	239385300	239386300	3.6059539631254713
chr2	239385400	239386400	3.529045925204731
chr2	239385500	239386500	2.950223495210129
chr2	239385600	239386600	3.2063803673089097
chr2	239385700	239386700	2.951545822351044
chr2	239385800	239386800	2.6554428953726026
chr2	239385900	239386900	2.4569017005579132
chr2	239386000	239387000	2.326046831365934
chr2	239386100	239387100	2.2727942998050294
chr2	239386200	239387200	2.7152806563307657
chr2	239386300	239387300	2.335822193586392
chr2	239386400	239387400	2.279381338066638
chr2	239387100	239388100	2.269506598290965
chr2	239387200	239388200	2.217397680246156
chr2	239387300	239388300	2.1252557650537223
chr2	239387400	239388400	1.9008762320564367
chr2	239387500	239388500	2.0247344950409785
chr2	239387600	239388600	2.1231628798172157
chr2	239387700	239388700	2.3059131146279346
chr2	239388600	239389600	0.11178010427561932
chr2	239388700	239389700	0.7581960358272697
chr2	239388800	239389800	1.3328392573566017
chr2	239388900	239389900	1.6997651074065396
chr2	239389000	239390000	1.55306188145851
chr2	239389100	239390100	2.1678250212717782
chr2	239389200	239390200	2.286005000240785
chr2	239389300	239390300	2.74832232464631
chr2	239389400	239390400	2.960617427861764
chr2	239389500	239390500	2.987566843169738
chr2	239389600	239390600	3.097007852191988
chr2	239389700	239390700	3.272386480570494
chr2	239389800	239390800	3.188750585914984
chr2	239389900	239390900	3.1193564376700653
chr2	239390000	239391000	3.4065984124735103
chr2	239390100	239391100	3.166877925371587
chr2	239390200	239391200	3.50682178648726
chr2	239390300	239391300	2.90302673822501
chr2	239390400	239391400	2.7670905427300845
chr2	239390500	239391500	2.966601120824994
chr2	239390600	239391600	2.9256352638982017
chr2	239390700	239391700	1.6878738465211878
chr2	239394600	239395600	-0.6333699793893006
chr2	239394700	239395700	-0.11918074468979505
chr2	239394800	239395800	-0.3551978033070313
chr2	239394900	239395900	-0.04200978703651016
chr2	239395000	239396000	-0.2580986762964739
chr2	239395100	239396100	0.1306009803433914
chr2	239395200	239396200	0.01817263041749995
chr2	239395300	239396300	0.05562901562015124
chr2	239395400	239396400	-0.3450284545192541
chr2	239395500	239396500	0.21552957984893287
chr2	239395600	239396600	0.6495649342490052
chr2	239395700	239396700	0.5784099963073039
chr2	239395800	239396800	0.675933476028281
chr2	239395900	239396900	0.5183341273626588
chr2	239396000	239397000	1.0527795030154408
chr2	239396100	239397100	0.8352879331037368
chr2	239396200	239397200	1.1335624209730797
chr2	239396300	239397300	0.9934983127562618
chr2	239399500	239400500	0.7810299197317138
chr2	239399600	239400600	1.656873708288268
chr2	239399700	239400700	2.3336582843182034
chr2	239399800	239400800	3.4961814981508215
chr2	239399900	239400900	4.531347167388679
chr2	239400000	239401000	4.681928525088396
chr2	239400100	239401100	5.277261005427722
chr2	239400200	239401200	4.973458961071203
chr2	239400300	239401300	4.781196441880113
chr2	239400400	239401400	4.505521314713254
chr2	239400500	239401500	3.7500102277568166
chr2	239400600	239401600	2.8616676846374705
chr2	239400700	239401700	2.314462975324163
chr2	239403700	239404700	0.464629277039726
chr2	239403800	239404800	1.015991242748015
chr2	239403900	239404900	1.7114136162760092
chr2	239404400	239405400	2.3100431460749804
chr2	239404500	239405500	2.808279553409313
chr2	239404600	239405600	2.1907512433134007
chr2	239404700	239405700	2.4072033861733217
chr2	239404800	239405800	2.3263626626087337
chr2	239404900	239405900	2.072424912042953
chr2	239405000	239406000	2.4628406459445102
chr2	239405100	239406100	2.396841485783204
chr2	239405200	239406200	2.1732472881773868
chr2	239405300	239406300	2.5961370741652114
chr2	239405400	239406400	3.4889105805708858
chr2	239405500	239406500	3.8475162381405927
chr2	239405600	239406600	4.83230608851651
chr2	239405700	239406700	4.620178952932747
chr2	239405800	239406800	5.227184118403684
chr2	239405900	239406900	5.871723538419265
chr2	239406000	239407000	6.306482341024754
chr2	239406100	239407100	6.866361833780516
chr2	239406200	239407200	7.219140111899955
chr2	239406300	239407300	6.9105974281335225
chr2	239406400	239407400	6.703481176032767
chr2	239406500	239407500	6.230349965681567
chr2	239406600	239407600	5.487583086143579
chr2	239406700	239407700	5.648256976483415
chr2	239406800	239407800	5.532349313754826
chr2	239406900	239407900	5.123384708728684
chr2	239407000	239408000	4.967162088395601
chr2	239407100	239408100	4.369750400640837
chr2	239407200	239408200	4.142737449788835
chr2	239407300	239408300	3.9109572592107855
chr2	239407400	239408400	3.813137760108755
chr2	239407500	239408500	4.116333756704648
chr2	239407600	239408600	3.787101616426297
chr2	239407700	239408700	3.5219530070680536
chr2	239407800	239408800	3.39988971101292
chr2	239407900	239408900	3.5813023219889173
chr2	239408000	239409000	3.010077481428455
chr2	239408100	239409100	3.2497281999171745
chr2	239408200	239409200	2.740169029673764
chr2	239408300	239409300	2.6395243626980864
chr2	239408400	239409400	2.559134361046547
chr2	239408500	239409500	1.9253490355001728
chr2	239408600	239409600	1.626506039237586
chr2	239408700	239409700	1.488666373323677
chr2	239408800	239409800	0.9186052432414242
chr2	239408900	239409900	0.10718594172462603
chr2	239409000	239410000	0.4483947736549616
chr2	239409100	239410100	0.34364288959217343
chr2	239409200	239410200	0.5369187952119493
chr2	239409300	239410300	0.9764813099294678
chr2	239409400	239410400	1.7197116706057896
chr2	239409500	239410500	2.019930426178776
chr2	239409600	239410600	2.783211269734447
chr2	239409700	239410700	3.6333860854367632
chr2	239409800	239410800	4.210400959153593
chr2	239409900	239410900	4.589378544374308
chr2	239410000	239411000	4.599273092855568
chr2	239410100	239411100	4.884050925746376
chr2	239410200	239411200	4.941611170522023
chr2	239410300	239411300	4.143128191027517
chr2	239410400	239411400	3.645605645645107
chr2	239410500	239411500	3.6272366896460952
chr2	239410600	239411600	3.259143141854285
chr2	239410700	239411700	2.5335338592353542
chr2	239410800	239411800	2.759348491154145
chr2	239410900	239411900	2.7563969417583785
chr2	239411000	239412000	2.3642835440516983
chr2	239411100	239412100	2.7509780371556136
chr2	239411200	239412200	2.23287631817968
chr2	239411300	239412300	2.4067878815927424
chr2	239411400	239412400	2.1782038912455928
chr2	239411500	239412500	1.9795968342331447
chr2	239411600	239412600	2.1422782110894323
chr2	239411700	239412700	2.243890017272919
chr2	239411800	239412800	1.4562331338980954
chr2	239412300	239413300	2.1837119606445934
chr2	239412400	239413400	2.141880478652554
chr2	239412500	239413500	1.9892664293923223
chr2	239412600	239413600	1.7936805023452198
chr2	239412700	239413700	1.8685782733357503
chr2	239412800	239413800	1.990347702982764
chr2	239412900	239413900	2.192348253278332
chr2	239413000	239414000	1.3763153901251013
chr2	239413100	239414100	1.0779373328638528
chr2	239413200	239414200	0.8849335864005067
chr2	239414600	239415600	1.4970061010508984
chr2	239414700	239415700	1.4434265865108402
chr2	239414800	239415800	2.0514579914247717
chr2	239414900	239415900	1.0672784390628345
chr2	239416100	239417100	1.4227705507626658
chr2	239416200	239417200	1.4908243632061007
chr2	239416300	239417300	1.907121408009824
chr2	239416400	239417400	1.6717628316552875
chr2	239416500	239417500	2.0888723110592653
chr2	239416600	239417600	2.0037703743013457
chr2	239417700	239418700	1.8768778417826453
chr2	239417800	239418800	1.5675595489790315
chr2	239417900	239418900	1.3524919007828793
chr2	239418000	239419000	1.1587841060983695
chr2	239418100	239419100	1.338938447207082
chr2	239418200	239419200	1.2490910995332662
chr2	239418300	239419300	1.7250018394985915
chr2	239418400	239419400	1.5107094827189789
chr2	239418500	239419500	2.174059251010675
chr2	239418600	239419600	2.3922990535151896
chr2	239418700	239419700	2.7414228828224774
chr2	239418800	239419800	2.7757568976269438
chr2	239418900	239419900	2.6224059573050162
chr2	239419000	239420000	2.8780363613425424
chr2	239419100	239420100	2.332580078475976
chr2	239419200	239420200	2.5759609000025225
chr2	239419300	239420300	2.075868179235961
chr2	239419400	239420400	2.730035425259289
chr2	239419500	239420500	2.4697461749046865
chr2	239419600	239420600	2.7453713572435388
chr2	239419700	239420700	2.9042972525335817
chr2	239419800	239420800	3.2846810122519505
chr2	239419900	239420900	2.9723826528262682
chr2	239420000	239421000	3.494638850143089
chr2	239420100	239421100	3.743966340364418
chr2	239421600	239422600	1.53121439734399
chr2	239421700	239422700	1.8155148294804344
chr2	239421800	239422800	2.7351880139062166
chr2	239421900	239422900	2.495670180125754
chr2	239422000	239423000	1.7012131868847
chr2	239422100	239423100	0.8824344398346597
chr2	239422200	239423200	1.3718553815541978
chr2	239422300	239423300	2.2548741614588206
chr2	239422400	239423400	1.6131308631086985
chr2	239422500	239423500	1.1475885083178623
chr2	239423600	239424600	1.2190240199831128
chr2	239423700	239424700	1.232000697984864
chr2	239423800	239424800	1.6664041614086154
chr2	239423900	239424900	1.7403477807840428
chr2	239424000	239425000	2.422645734148978
chr2	239424700	239425700	1.9502390466665045
chr2	239424800	239425800	2.460423006019622
chr2	239424900	239425900	1.928969947586832
chr2	239425000	239426000	1.6934125109258074
chr2	239425100	239426100	2.012469062006299
chr2	239425200	239426200	2.550779934795484
chr2	239425300	239426300	2.5804056648010403
chr2	239425400	239426400	2.391799630980432
chr2	239425500	239426500	2.4392063654024314
chr2	239425600	239426600	3.135232598983221
chr2	239425700	239426700	4.007917606013223
chr2	239425800	239426800	3.273438020455361
chr2	239425900	239426900	3.4956572630541403
chr2	239426000	239427000	3.6700717012290323
chr2	239426100	239427100	3.272485228895933
chr2	239426200	239427200	3.4207307578818607
chr2	239427200	239428200	1.1233350961473567
chr2	239427300	239428300	1.0891109384996231
chr2	239427400	239428400	1.0399085895996167
chr2	239427500	239428500	0.9790903011883024
chr2	239427600	239428600	0.9961718057367822
chr2	239427700	239428700	0.9386275887483392
chr2	239427800	239428800	1.7384492307878017
chr2	239427900	239428900	1.803635417625468
chr2	239428000	239429000	1.0667450947258368
chr2	239428100	239429100	0.8554932248069907
chr2	239428200	239429200	1.1537743055298724
chr2	239428300	239429300	1.0065291056195935
chr2	239428400	239429400	1.329039493883973
chr2	239428500	239429500	1.3672327664659665
chr2	239428600	239429600	1.523772712061608
chr2	239428700	239429700	1.5829395755962004
chr2	239428800	239429800	1.4412390397686143
chr2	239428900	239429900	1.331575980648134
chr2	239429000	239430000	1.8678219870020376
chr2	239429100	239430100	1.9734359932103285
chr2	239429200	239430200	2.0355304594159818
chr2	239429300	239430300	2.6039952415150927
chr2	239429400	239430400	2.88859567172085
chr2	239429500	239430500	2.0793124865796324
chr2	239429600	239430600	1.8556511011317969
chr2	239429700	239430700	1.8768495107538856
chr2	239429800	239430800	2.003056923079205
chr2	239429900	239430900	2.0027441415493232
chr2	239430000	239431000	2.072795045603096
chr2	239430100	239431100	2.0383773279320465
chr2	239430200	239431200	1.4329982797837637
chr2	239430300	239431300	1.304199198547553
chr2	239430400	239431400	0.6502501104313808
chr2	239430500	239431500	1.1099218502472668
chr2	239430600	239431600	1.0886676628335406
chr2	239430700	239431700	1.220514561056042
chr2	239430800	239431800	1.88892796167436
chr2	239430900	239431900	1.9665328927564527
chr2	239431000	239432000	1.8347119403339749
chr2	239431100	239432100	1.9611741648590224
chr2	239431200	239432200	2.651904987061388
chr2	239431300	239432300	2.645501700488216
chr2	239431400	239432400	2.840952244939825
chr2	239431500	239432500	3.044130226271497
chr2	239431600	239432600	2.569407897152712
chr2	239431700	239432700	2.6861322787864297
chr2	239431800	239432800	1.901437802914274
chr2	239431900	239432900	1.788634659676792
chr2	239432000	239433000	1.6166400347845629
chr2	239432100	239433100	1.9752033800231728
chr2	239432200	239433200	1.8273560208954955
chr2	239432300	239433300	2.1987384308885645
chr2	239432400	239433400	2.3007418264281903
chr2	239432500	239433500	1.805215538192008
chr2	239432600	239433600	2.389414725106314
chr2	239432700	239433700	2.363655804725806
chr2	239432800	239433800	1.904805814262453
chr2	239432900	239433900	2.2481433888901186
chr2	239433000	239434000	2.6183576659960455
chr2	239433100	239434100	2.0771803017078385
chr2	239433200	239434200	1.6327221257863784
chr2	239433300	239434300	1.3601513489104882
chr2	239433400	239434400	0.9106060722045912
chr2	239433500	239434500	1.184659574273315
chr2	239433600	239434600	0.4723232356293386
chr2	239433700	239434700	0.3440893813902672
chr2	239433800	239434800	0.7484095439662676
chr2	239433900	239434900	0.8981230810374768
chr2	239434000	239435000	0.7355428146691673
chr2	239434100	239435100	0.8519233305894741
chr2	239434200	239435200	0.600852638042527
chr2	239434300	239435300	-0.2330854861296556
chr2	239434400	239435400	0.3568936747973129
chr2	239434500	239435500	0.4417038394890563
chr2	239434600	239435600	1.3474251478808572
chr2	239434700	239435700	1.4328073974477489
chr2	239434800	239435800	1.581727448546415
chr2	239434900	239435900	1.1749682438825282
chr2	239435000	239436000	0.9531299096467452
chr2	239435100	239436100	1.2658580302078266
chr2	239435200	239436200	1.8484412894570348
chr2	239435300	239436300	2.576064084282505
chr2	239435400	239436400	2.76283723218758
chr2	239435500	239436500	2.8308215420866203
chr2	239435600	239436600	2.5989077926861266
chr2	239435700	239436700	2.330270695884144
chr2	239435800	239436800	2.2006483998989084
chr2	239435900	239436900	1.968668157999764
chr2	239436000	239437000	2.5318925222112107
chr2	239436100	239437100	2.124658661645953
chr2	239436200	239437200	1.8175239251288624
chr2	239436300	239437300	1.5817947429412134
chr2	239436400	239437400	0.95696495716406
chr2	239436500	239437500	0.8527853296656356
chr2	239436600	239437600	0.7161731229964818
chr2	239436700	239437700	1.1562209101055765
chr2	239436800	239437800	1.1812286059133783
chr2	239436900	239437900	1.6428495296737269
chr2	239437000	239438000	1.6100150288723711
chr2	239437100	239438100	1.63799871325914
chr2	239437200	239438200	1.9944288595685664
chr2	239437300	239438300	2.1818770951637863
chr2	239437400	239438400	2.2155195280186404
chr2	239437500	239438500	2.2582922130633247
chr2	239437600	239438600	2.3928210703468675
chr2	239437700	239438700	1.904649546564393
chr2	239437800	239438800	1.5638338986313671
chr2	239437900	239438900	1.5935943318465149
chr2	239438000	239439000	1.3593243918850417
chr2	239438100	239439100	1.3798211828260152
chr2	239438200	239439200	1.1041211174528072
chr2	239438300	239439300	0.9011453702681559
chr2	239438400	239439400	0.9393629613234368
chr2	239438500	239439500	0.9574931799192836
chr2	239438600	239439600	0.8754025785880145
chr2	239439200	239440200	1.1220349788174293
chr2	239439300	239440300	1.91093074417245
chr2	239439400	239440400	2.3073318109003322
chr2	239439500	239440500	1.9461370362863517
chr2	239439600	239440600	1.6739446517205134
chr2	239439700	239440700	1.8036962752589087
chr2	239439800	239440800	1.7779693489078072
chr2	239439900	239440900	2.3257715239208347
chr2	239440000	239441000	1.858396593388896
chr2	239440100	239441100	1.12521076518734
chr2	239440400	239441400	0.4952865372486938
chr2	239440500	239441500	1.2253210968275887
chr2	239440600	239441600	1.4872794686070585
chr2	239440700	239441700	1.5647463156826216
chr2	239440800	239441800	1.676631769378759
chr2	239440900	239441900	1.928598629894593
chr2	239441000	239442000	1.429795170295426
chr2	239441100	239442100	0.8771832190584132
chr2	239441200	239442200	0.8665187982086284
chr2	239441300	239442300	1.5458724073154864
chr2	239441400	239442400	2.4350423205453717
chr2	239441500	239442500	2.4158513495213016
chr2	239441600	239442600	2.537703919272945
chr2	239441700	239442700	3.1472389017366997
chr2	239441800	239442800	3.4123381081785813
chr2	239441900	239442900	2.9140765641747826
chr2	239442000	239443000	3.714155098006556
chr2	239442100	239443100	4.426010630110153
chr2	239442200	239443200	5.129603661696311
chr2	239442300	239443300	4.73607314452388
chr2	239442400	239443400	4.959949605008311
chr2	239442500	239443500	4.54265172475202
chr2	239442600	239443600	4.338469859204862
chr2	239442700	239443700	3.343065223094483
chr2	239442800	239443800	2.679059382307372
chr2	239442900	239443900	2.8914472677556367
chr2	239443000	239444000	2.9938598975624453
chr2	239443100	239444100	2.945954617724542
chr2	239443200	239444200	2.412563220585616
chr2	239443300	239444300	1.950628664247393
chr2	239443400	239444400	1.5740393647499258
chr2	239443500	239444500	1.705358931299541
chr2	239443600	239444600	1.4180682482850842
chr2	239443700	239444700	1.6570388382619097
chr2	239443800	239444800	2.678566863877006
chr2	239443900	239444900	2.538774746146958
chr2	239444000	239445000	1.9077703367836736
chr2	239444100	239445100	1.7594515069341383
chr2	239444200	239445200	1.7298459243186808
chr2	239444300	239445300	1.9110267931790481
chr2	239444400	239445400	1.5758591028852469
chr2	239444500	239445500	1.820454560667213
chr2	239444600	239445600	2.143893918064072
chr2	239444700	239445700	2.076000387797922
chr2	239444800	239445800	1.077654677565521
chr2	239444900	239445900	1.2075908869542538
chr2	239445000	239446000	2.0645017676132977
chr2	239445100	239446100	1.5845478825951684
chr2	239445200	239446200	1.5298839636054489
chr2	239445300	239446300	1.570686024312289
chr2	239445400	239446400	1.772431862158529
chr2	239445500	239446500	1.4761973077665622
chr2	239445700	239446700	1.746369927678329
chr2	239445900	239446900	2.1602121870299094
chr2	239446000	239447000	1.2456037556177364
chr2	239446100	239447100	1.6787195612365318
chr2	239446200	239447200	1.5982195141338964
chr2	239446300	239447300	1.2523018002164834
chr2	239446400	239447400	1.306419161044306
chr2	239446500	239447500	1.555269651196649
chr2	239446600	239447600	0.8400011087271914
chr2	239446700	239447700	1.1729712956312828
chr2	239446800	239447800	0.9412599846480798
chr2	239446900	239447900	1.0563799524130657
chr2	239447000	239448000	0.6284065083336781
chr2	239447100	239448100	0.23675085022807105
chr2	239447200	239448200	0.0025882015923110787
chr2	239447300	239448300	0.10926411034096496
chr2	239447400	239448400	-0.4602114316972877
chr2	239447500	239448500	-0.3882577844806638
chr2	239447600	239448600	0.13372911586228156
chr2	239447700	239448700	0.3704070582724043
chr2	239447800	239448800	0.3919382375638573
chr2	239447900	239448900	0.29396753794982605
chr2	239449700	239450700	1.5587111475171422
chr2	239449800	239450800	1.674478878923531
chr2	239449900	239450900	1.7931208993916932
chr2	239450000	239451000	2.3570336064344923
chr2	239450100	239451100	2.3870332823265286
chr2	239450200	239451200	1.8826806598442511
chr2	239450300	239451300	2.2413610186367863
chr2	239450400	239451400	2.0778595734739223
chr2	239450500	239451500	1.4294880621488697
chr2	239450600	239451600	0.5176337661113246
chr2	239450700	239451700	0.8792938510073596
chr2	239450800	239451800	0.9116863268531014
chr2	239450900	239451900	0.9093551846059392
chr2	239451000	239452000	0.6868890457731152
chr2	239451100	239452100	0.6717505921772438
chr2	239451200	239452200	1.0927516149082137
chr2	239451300	239452300	0.8117687806232905
chr2	239451400	239452400	0.6046928301904555
chr2	239451500	239452500	0.4521267670288099
chr2	239451600	239452600	1.1510579431644226
chr2	239451700	239452700	0.938033255699822
chr2	239451800	239452800	0.6534814809713351
chr2	239451900	239452900	0.644276800471778
chr2	239452000	239453000	0.8837855058782234
chr2	239452100	239453100	0.6670418402604623
chr2	239452200	239453200	-0.24514987752826234
chr2	239453200	239454200	1.710499039661882
chr2	239453300	239454300	1.4091354803985947
chr2	239453400	239454400	1.6365419109605286
chr2	239453500	239454500	0.8011337853099744
chr2	239453600	239454600	1.1565212474379076
chr2	239453700	239454700	1.226427725457593
chr2	239453800	239454800	1.107741605764624
chr2	239453900	239454900	1.2593835775362123
chr2	239454000	239455000	1.6746312540010744
chr2	239454100	239455100	1.4045860699613604
chr2	239454200	239455200	1.5618750138655448
chr2	239454300	239455300	1.6574053811253635
chr2	239454400	239455400	1.5746808606769591
chr2	239454500	239455500	1.9937816716989625
chr2	239454600	239455600	2.511782423567338
chr2	239454700	239455700	2.210590112326229
chr2	239454800	239455800	1.999908816815912
chr2	239454900	239455900	2.2501986189454706
chr2	239455000	239456000	1.8497415762741418
chr2	239455100	239456100	1.2708511224985872
chr2	239455200	239456200	1.1984245214057392
chr2	239455300	239456300	1.5434721659183774
chr2	239455400	239456400	1.8189083456688564
chr2	239455500	239456500	1.7997268845325058
chr2	239455600	239456600	1.8234068123827127
chr2	239455700	239456700	2.060800594729885
chr2	239455800	239456800	1.8132569196329336
chr2	239455900	239456900	1.6032488109603944
chr2	239456000	239457000	0.6962954702132235
chr2	239456100	239457100	0.43058593097752296
chr2	239456200	239457200	0.5581017546730977
chr2	239456300	239457300	0.6885629723768198
chr2	239456400	239457400	0.4731281710679921
chr2	239456600	239457600	-0.8261561594791209
chr2	239456700	239457700	-1.0306360724612191
chr2	239456800	239457800	-0.5811463613481241
chr2	239456900	239457900	-0.31128809937998825
chr2	239457000	239458000	1.2688007926393567
chr2	239457100	239458100	2.007067802390309
chr2	239457200	239458200	1.4731608861196546
chr2	239457300	239458300	1.5196989454760823
chr2	239457400	239458400	2.007820415353509
chr2	239457500	239458500	2.3128421489942954
chr2	239457600	239458600	2.9736708338879354
chr2	239457700	239458700	3.131138261979177
chr2	239457800	239458800	2.8151001139586036
chr2	239457900	239458900	2.610831169918553
chr2	239458000	239459000	2.2999676627109076
chr2	239458100	239459100	2.3711792338206186
chr2	239458200	239459200	2.8542573244650162
chr2	239458300	239459300	2.689333593862266
chr2	239458400	239459400	2.5980966769817946
chr2	239458500	239459500	2.2232010844391463
chr2	239458600	239459600	1.4081718647252193
chr2	239458700	239459700	1.1513511735062063
chr2	239458800	239459800	1.7003404914982243
chr2	239458900	239459900	2.144557815425705
chr2	239459000	239460000	2.2315036525351464
chr2	239459100	239460100	2.2105147453510234
chr2	239459200	239460200	1.7032820672970197
chr2	239459300	239460300	1.4171230825781636
chr2	239459400	239460400	1.115735866713654
chr2	239459500	239460500	1.4306054725152453
chr2	239459600	239460600	1.6788179928204827
chr2	239459700	239460700	1.6840426810171638
chr2	239459800	239460800	1.68624321493913
chr2	239459900	239460900	1.8926185311462504
chr2	239460000	239461000	1.4482098389550984
chr2	239460100	239461100	1.7548143999472363
chr2	239460200	239461200	2.0649159283857657
chr2	239460300	239461300	2.229685048607996
chr2	239460400	239461400	2.1724159513381034
chr2	239460500	239461500	2.072527703358606
chr2	239460600	239461600	2.1909024511494586
chr2	239460700	239461700	2.5465149017205877
chr2	239460800	239461800	2.055386538522196
chr2	239460900	239461900	1.658809773798593
chr2	239461000	239462000	2.227401728063327
chr2	239461100	239462100	2.533847022871337
chr2	239461200	239462200	2.3902588002095952
chr2	239461300	239462300	2.3867693466186446
chr2	239461400	239462400	2.664422741956072
chr2	239461500	239462500	3.3861418966563144
chr2	239461600	239462600	3.5087564331057237
chr2	239461700	239462700	3.5598611978203167
chr2	239461800	239462800	3.918076091991322
chr2	239461900	239462900	3.8671055107054255
chr2	239462000	239463000	4.055039830501963
chr2	239462100	239463100	3.6891038046200735
chr2	239462200	239463200	4.102519692367934
chr2	239462300	239463300	4.118009761023539
chr2	239462400	239463400	3.94823363828044
chr2	239462500	239463500	3.492370819798112
chr2	239462600	239463600	3.1681168112804303
chr2	239462700	239463700	2.7129704204976126
chr2	239462800	239463800	2.298755511093518
chr2	239462900	239463900	2.171519488117124
chr2	239463700	239464700	1.9270268482571717
chr2	239463800	239464800	1.6595902942325331
chr2	239463900	239464900	2.2743104280968733
chr2	239464000	239465000	2.556993608078605
chr2	239464100	239465100	2.2104119663983064
chr2	239464200	239465200	2.792621763419048
chr2	239464300	239465300	3.1109707065723016
chr2	239464400	239465400	2.7019491865688776
chr2	239464500	239465500	2.7324251093099208
chr2	239464600	239465600	2.6471036770537246
chr2	239464700	239465700	1.993189626497775
chr2	239464800	239465800	2.2113314455348645
chr2	239464900	239465900	1.4331550814516758
chr2	239465400	239466400	2.095762417656613
chr2	239465500	239466500	2.5009226821966903
chr2	239465600	239466600	2.9299583382440013
chr2	239465700	239466700	3.3727354190863834
chr2	239465800	239466800	3.5349153729861813
chr2	239465900	239466900	3.729361593772696
chr2	239466000	239467000	3.5699779539451613
chr2	239466100	239467100	3.4911769956328924
chr2	239466200	239467200	3.4505943088558264
chr2	239466300	239467300	3.0660388010658486
chr2	239466400	239467400	2.9668322239163816
chr2	239467900	239468900	3.89226728379926
chr2	239468000	239469000	3.133737582354987
chr2	239468100	239469100	2.8166276223361795
chr2	239468200	239469200	2.413805256129858
chr2	239468300	239469300	2.7768542840416184
chr2	239468400	239469400	2.584209008120355
chr2	239468500	239469500	2.1200390708628043
chr2	239468600	239469600	2.6807386216935543
chr2	239468700	239469700	2.1332450116765007
chr2	239468800	239469800	2.9092873565253687
chr2	239468900	239469900	2.8618986182753487
chr2	239469000	239470000	3.2753282041924274
chr2	239469100	239470100	2.62753696117714
chr2	239469200	239470200	2.61033033565041
chr2	239469300	239470300	2.761828467513712
chr2	239469400	239470400	2.4235358494127865
chr2	239469500	239470500	2.9200657445745186
chr2	239469600	239470600	2.3280103793897933
chr2	239469700	239470700	2.352208254302615
chr2	239469800	239470800	1.7216645406835431
chr2	239469900	239470900	1.7108945536729383
chr2	239470400	239471400	1.5053420265373365
chr2	239470500	239471500	1.6471821099384003
chr2	239470600	239471600	1.9130635179443856
chr2	239470700	239471700	2.2566403302747897
chr2	239470800	239471800	2.6308297228943784
chr2	239470900	239471900	2.77217528639648
chr2	239471000	239472000	3.265090244889105
chr2	239471100	239472100	3.375218743222016
chr2	239471200	239472200	3.4579286501140247
chr2	239471600	239472600	3.2468181509971688
chr2	239471700	239472700	3.3936301405230487
chr2	239471800	239472800	3.205838361783787
chr2	239471900	239472900	3.148433897999607
chr2	239472000	239473000	2.685812297456252
chr2	239472100	239473100	3.2074102975600605
chr2	239472200	239473200	2.8970502936451914
chr2	239472300	239473300	2.9228631231923106
chr2	239472400	239473400	2.826057518130904
chr2	239472500	239473500	3.0268071732493893
chr2	239472600	239473600	3.1222352240433584
chr2	239472700	239473700	2.444894018624823
chr2	239472800	239473800	2.254051965929937
chr2	239472900	239473900	1.7645705792809776
chr2	239473000	239474000	1.8748286814878994
chr2	239473100	239474100	1.0961102479810343
chr2	239473200	239474200	0.7495287892953542
chr2	239473300	239474300	0.20687508335995144
chr2	239473400	239474400	-0.5137766857302138
chr2	239473500	239474500	-0.9978192617519016
chr2	239473600	239474600	-1.0845699278394323
chr2	239473700	239474700	-1.0179720074328158
chr2	239473800	239474800	-1.6574922712081208
chr2	239477300	239478300	1.1940004927326633
chr2	239477400	239478400	1.3859351309993766
chr2	239478500	239479500	1.3929618803767363
chr2	239479000	239480000	3.2755456906174043
chr2	239479100	239480100	3.0780771233216337
chr2	239479200	239480200	3.2352664238639126
chr2	239479300	239480300	3.382552367326125
chr2	239479400	239480400	3.445617558857569
chr2	239479500	239480500	3.636829283863964
chr2	239479600	239480600	3.6005747468161715
chr2	239479700	239480700	3.875724538206393
chr2	239479800	239480800	3.384217278880492
chr2	239479900	239480900	2.6846394581448174
chr2	239483300	239484300	1.8071535918681203
chr2	239483400	239484400	1.6676737164251436
chr2	239483500	239484500	2.0078823494335256
chr2	239483600	239484600	2.3689648220342643
chr2	239483700	239484700	2.7716159709913595
chr2	239483800	239484800	2.9910564891568234
chr2	239483900	239484900	3.4109457153967644
chr2	239484000	239485000	3.051307290656925
chr2	239484100	239485100	3.092210807119593
chr2	239484200	239485200	2.788457820113577
chr2	239484300	239485300	2.7336549385000417
chr2	239487800	239488800	1.4937222340683651
chr2	239487900	239488900	1.4565561722596176
chr2	239488000	239489000	1.9856072928668607
chr2	239488100	239489100	1.8632305567914995
chr2	239488200	239489200	1.6173419955620467
chr2	239488300	239489300	1.9024980061275047
chr2	239488400	239489400	1.6997875382662324
chr2	239488500	239489500	2.2069330825956066
chr2	239488600	239489600	2.0907322865225644
chr2	239488700	239489700	2.2761876629133133
chr2	239488800	239489800	2.3515633635430295
chr2	239488900	239489900	2.203593767079386
chr2	239489000	239490000	2.2038356429129053
chr2	239489100	239490100	2.338928007792658
chr2	239489200	239490200	2.7511668271623377
chr2	239489300	239490300	2.6137968887386207
chr2	239489400	239490400	3.59879557685843
chr2	239489500	239490500	3.24208327402238
chr2	239489600	239490600	2.9411947359438773
chr2	239489700	239490700	2.4988592733805777
chr2	239489800	239490800	2.3091859419667866
chr2	239489900	239490900	3.067282674549169
chr2	239490000	239491000	2.6052447903896865
chr2	239490100	239491100	3.3722673820403104
chr2	239490200	239491200	3.020015354820948
chr2	239490300	239491300	2.8823948505000536
chr2	239490400	239491400	1.9981165281671824
chr2	239490500	239491500	1.1647883898548037
chr2	239490600	239491600	1.4199802887231168
chr2	239490700	239491700	1.1941993855167614
chr2	239490800	239491800	1.141452497980043
chr2	239490900	239491900	1.0627895292891012
chr2	239491000	239492000	1.2388803217575
chr2	239491100	239492100	0.35067291722826754
chr2	239491200	239492200	0.3960588855403794
chr2	239491300	239492300	-0.14141584378454475
chr2	239491400	239492400	-0.044552455564739066
chr2	239491500	239492500	0.3992718118938807
chr2	239491600	239492600	-0.12999629992024472
chr2	239491700	239492700	0.7058940222642285
chr2	239491800	239492800	1.1471712177897926
chr2	239491900	239492900	0.8339323156022984
chr2	239492000	239493000	0.45345597954717126
chr2	239492100	239493100	0.6559765595747796
chr2	239492200	239493200	0.7407641244909334
chr2	239492300	239493300	1.2531359927928167
chr2	239492400	239493400	1.4003995976890464
chr2	239492500	239493500	1.0643788115503274
chr2	239492600	239493600	1.6443860971699176
chr2	239492700	239493700	1.638328260546833
chr2	239492800	239493800	2.107899634117848
chr2	239492900	239493900	2.2747226884920857
chr2	239493000	239494000	2.7958260967603716
chr2	239493100	239494100	2.7066323229286726
chr2	239493200	239494200	2.500696769677804
chr2	239493300	239494300	2.813688619741938
chr2	239493400	239494400	3.0010715793506666
chr2	239493500	239494500	3.4445137079983623
chr2	239493600	239494600	3.2392060876076547
chr2	239493700	239494700	2.13507194904408
chr2	239493800	239494800	2.1640477574089005
chr2	239493900	239494900	2.0479035353072823
chr2	239494000	239495000	1.9234518269588716
chr2	239494100	239495100	2.092469635842359
chr2	239494200	239495200	2.492216989838368
chr2	239494300	239495300	2.144732163684605
chr2	239494400	239495400	2.122805156871432
chr2	239494500	239495500	1.8642213881973928
chr2	239494600	239495600	1.9465322236496896
chr2	239494700	239495700	2.7615225555987752
chr2	239494800	239495800	2.1410985014385324
chr2	239494900	239495900	2.111730000870689
chr2	239495000	239496000	1.8727629419612783
chr2	239495100	239496100	1.698364062626551
chr2	239495200	239496200	1.4499294618113865
chr2	239497400	239498400	1.964836250267136
chr2	239497500	239498500	2.152274568927841
chr2	239497600	239498600	2.8354428937403204
chr2	239497700	239498700	2.9596680477466166
chr2	239497800	239498800	3.0799459903124737
chr2	239497900	239498900	2.9808729687246047
chr2	239498000	239499000	2.881734624519904
chr2	239498100	239499100	2.8818828242597188
chr2	239498200	239499200	2.4656787022438422
chr2	239498300	239499300	2.425987154568655
chr2	239498400	239499400	2.570308600724672
chr2	239499100	239500100	2.041706171571643
chr2	239499200	239500200	1.9064103826718173
chr2	239499300	239500300	1.5962575314416263
chr2	239499400	239500400	1.5353696338607885
chr2	239499500	239500500	1.6721467523528597
chr2	239499600	239500600	1.575047079996289
chr2	239504500	239505500	1.841302076139399
chr2	239504600	239505600	2.6034682321980256
chr2	239504700	239505700	3.1306660939632263
chr2	239504800	239505800	4.000771622931772
chr2	239504900	239505900	4.116528919916993
chr2	239505000	239506000	4.157246465564291
chr2	239505100	239506100	4.2229838835932005
chr2	239505200	239506200	3.969528112916316
chr2	239505300	239506300	4.3386699319921425
chr2	239505400	239506400	4.1916832973392415
chr2	239505500	239506500	4.636068540610378
chr2	239505600	239506600	4.819731602651218
chr2	239505700	239506700	4.496188328685796
chr2	239505800	239506800	3.456467667181875
chr2	239505900	239506900	2.9086678588832213
chr2	239506000	239507000	2.888170892907588
chr2	239506100	239507100	2.711749923133648
chr2	239506200	239507200	2.606661594726249
chr2	239510400	239511400	1.6786060423023952
chr2	239510500	239511500	1.8848396272213144
chr2	239510600	239511600	2.7010666707924225
chr2	239512700	239513700	2.72315377827436
chr2	239518800	239519800	1.4060712994786941
chr2	239518900	239519900	1.3404184634204162
chr2	239519000	239520000	1.7486886386023626
chr2	239519100	239520100	2.098217072779783
chr2	239519200	239520200	2.544825529871656
chr2	239519300	239520300	2.194117222679877
chr2	239519400	239520400	2.5276749562562983
chr2	239519500	239520500	2.2637309601360776
chr2	239519600	239520600	1.840017678037121
chr2	239519700	239520700	1.5891218963921696
chr2	239519800	239520800	1.4789537608899357
chr2	239519900	239520900	1.5219035053212913
chr2	239520000	239521000	1.1475839812514945
chr2	239520100	239521100	1.037699300635114
chr2	239521500	239522500	2.6293879151394317
chr2	239521600	239522600	2.276083278725655
chr2	239521700	239522700	2.424470356186119
chr2	239521800	239522800	2.7159453632571493
chr2	239521900	239522900	3.0607521091064327
chr2	239522000	239523000	3.0534982335198215
chr2	239522100	239523100	2.872783351424136
chr2	239522200	239523200	2.9713828437488004
chr2	239522300	239523300	3.198696015560862
chr2	239522400	239523400	3.1702492585689472
chr2	239522500	239523500	2.7951607958774822
chr2	239522600	239523600	3.0236598549475566
chr2	239522700	239523700	2.7370712021601613
chr2	239522800	239523800	3.049615219515132
chr2	239522900	239523900	2.6870656563871522
chr2	239523000	239524000	2.916445817859796
chr2	239523100	239524100	2.6323050171018707
chr2	239523200	239524200	2.2925554003645705
chr2	239523300	239524300	2.770876619030201
chr2	239523400	239524400	3.040433337817654
chr2	239523500	239524500	2.871263446059792
chr2	239523600	239524600	3.1229663037324644
chr2	239523700	239524700	3.751489449754238
chr2	239523800	239524800	3.3021868196212467
chr2	239523900	239524900	3.1128229306548403
chr2	239524000	239525000	3.5411923140997197
chr2	239524600	239525600	2.8742229647599937
chr2	239524700	239525700	2.1052250940847204
chr2	239524800	239525800	1.8950479501051067
chr2	239524900	239525900	1.950690467453689
chr2	239525000	239526000	1.1716012782825207
chr2	239525100	239526100	1.3966161087731341
chr2	239525200	239526200	1.8581450611944268
chr2	239525300	239526300	1.8246577083075568
chr2	239525400	239526400	1.5548273406941058
chr2	239525500	239526500	2.1082533928693485
chr2	239525600	239526600	1.9164820264686084
chr2	239525700	239526700	1.9496084371075413
chr2	239525800	239526800	2.433952994625613
chr2	239525900	239526900	2.8061408779070898
chr2	239526000	239527000	3.018833740456171
chr2	239526100	239527100	3.235742064605064
chr2	239526200	239527200	2.7598946744829407
chr2	239526300	239527300	2.655388153882814
chr2	239529200	239530200	-0.8006361506856636
chr2	239529300	239530300	0.15095680417339005
chr2	239529400	239530400	0.4766694815201257
chr2	239529500	239530500	1.0099321926529243
chr2	239529600	239530600	1.0810726801792063
chr2	239529700	239530700	1.3999866372290608
chr2	239529800	239530800	1.686194473741368
chr2	239529900	239530900	1.9282760240170909
chr2	239530000	239531000	1.6113898016618144
chr2	239530100	239531100	2.2187211801619777
chr2	239530200	239531200	2.069956056474977
chr2	239530300	239531300	1.6117529001627051
chr2	239530400	239531400	1.4086045901211164
chr2	239530500	239531500	0.9960339754778156
chr2	239530600	239531600	1.8848361371686733
chr2	239530700	239531700	1.839517952573965
chr2	239530800	239531800	2.206687744021014
chr2	239530900	239531900	2.0683005654281383
chr2	239531000	239532000	2.7868089069838726
chr2	239531100	239532100	2.47087339535876
chr2	239531200	239532200	2.693046632135537
chr2	239531300	239532300	2.739226568035062
chr2	239531400	239532400	3.224240040073412
chr2	239531500	239532500	4.148042297382198
chr2	239534900	239535900	1.3223305178235427
chr2	239535000	239536000	1.3759616622539979
chr2	239535100	239536100	1.6584181799978799
chr2	239535200	239536200	0.6381435091838698
chr2	239535300	239536300	0.8118263412792796
chr2	239535400	239536400	0.9089426285668364
chr2	239535500	239536500	1.1139724709868608
chr2	239535600	239536600	0.9742820813185183
chr2	239535700	239536700	0.8732653757156366
chr2	239535800	239536800	0.7586248517868742
chr2	239535900	239536900	1.0885609641726883
chr2	239536000	239537000	1.5359681883785912
chr2	239536100	239537100	2.104738780161581
chr2	239536200	239537200	3.2985233134273546
chr2	239536300	239537300	3.0947945014285736
chr2	239536400	239537400	3.357363709779478
chr2	239536500	239537500	3.533499430966002
chr2	239536600	239537600	3.9343095265616577
chr2	239536700	239537700	3.914813732304371
chr2	239536800	239537800	3.827569295733834
chr2	239536900	239537900	3.199695324921209
chr2	239537000	239538000	3.114754152379595
chr2	239537100	239538100	2.781160256032132
chr2	239537200	239538200	3.0052567688685747
chr2	239537300	239538300	3.1815657189108086
chr2	239537400	239538400	2.8998171907090486
chr2	239537500	239538500	2.788616230672258
chr2	239537600	239538600	1.9984590492446968
chr2	239537700	239538700	1.9204566847455216
chr2	239537800	239538800	1.8760050818167853
chr2	239537900	239538900	2.4185219480252584
chr2	239538000	239539000	3.0732209458060074
chr2	239538100	239539100	2.86731218577466
chr2	239538200	239539200	2.16172970118342
chr2	239538300	239539300	2.018533273434903
chr2	239538400	239539400	1.3777849634285009
chr2	239538500	239539500	1.0635412478879815
chr2	239538600	239539600	1.4224267995994455
chr2	239538700	239539700	1.8735169171662835
chr2	239538800	239539800	2.4223355297554434
chr2	239538900	239539900	2.9391057221326498
chr2	239539000	239540000	2.353997274632918
chr2	239539100	239540100	2.2940077024252568
chr2	239539200	239540200	2.2788387750357604
chr2	239539300	239540300	2.2613216321088347
chr2	239539400	239540400	3.0747031236395066
chr2	239539500	239540500	3.5683209172406443
chr2	239539600	239540600	3.3983804180662576
chr2	239539700	239540700	3.5335435911934545
chr2	239539800	239540800	3.5136914509406263
chr2	239539900	239540900	2.777523104689261
chr2	239540000	239541000	2.6878124630634104
chr2	239540100	239541100	2.649270609569572
chr2	239540200	239541200	2.4988697330966474
chr2	239540300	239541300	2.28582786771725
chr2	239540400	239541400	2.1726141657274787
chr2	239540500	239541500	2.098785098303229
chr2	239540600	239541600	2.049305466126941
chr2	239540700	239541700	1.7343511751400291
chr2	239540800	239541800	1.3794376917789484
chr2	239540900	239541900	1.5292666232578411
chr2	239541000	239542000	1.3143886882225149
chr2	239541100	239542100	1.3193720173336434
chr2	239541200	239542200	1.5257516429617652
chr2	239541300	239542300	2.18399029055618
chr2	239541400	239542400	1.9357573028206136
chr2	239541500	239542500	1.7374529003184107
chr2	239541600	239542600	1.3675617032668188
chr2	239541700	239542700	0.9553809670111568
chr2	239541800	239542800	1.2117580278116704
chr2	239541900	239542900	0.8362972115775728
chr2	239542000	239543000	0.6676891802696736
chr2	239542100	239543100	0.9731621415486073
chr2	239542200	239543200	1.4658802866707596
chr2	239542300	239543300	0.7995312814773609
chr2	239542400	239543400	0.7349429713421213
chr2	239542500	239543500	1.0915673476249264
chr2	239542600	239543600	1.2138244416594783
chr2	239542700	239543700	1.0852974213386275
chr2	239542800	239543800	0.7971210938414691
chr2	239542900	239543900	0.8118593174527621
chr2	239543000	239544000	1.1280351344372184
chr2	239543100	239544100	1.0493340252529624
chr2	239543200	239544200	0.3408363765448137
chr2	239543300	239544300	0.8955890243836789
chr2	239543400	239544400	1.040580910395987
chr2	239543500	239544500	0.7508683989281065
chr2	239543600	239544600	0.7289844545150866
chr2	239543700	239544700	0.8047919457267803
chr2	239543800	239544800	0.9101416469325072
chr2	239543900	239544900	1.3538537150152203
chr2	239544000	239545000	1.9085999244595406
chr2	239544100	239545100	1.4651455111365037
chr2	239544200	239545200	2.1255434903628685
chr2	239544300	239545300	2.291543096893964
chr2	239544400	239545400	2.877529512718757
chr2	239544500	239545500	2.7570133464787014
chr2	239544600	239545600	2.8175053736863567
chr2	239544700	239545700	3.31465605663347
chr2	239544800	239545800	3.9155005903072175
chr2	239544900	239545900	4.253484957002128
chr2	239545000	239546000	3.8913737047333883
chr2	239545100	239546100	4.484478206920075
chr2	239545200	239546200	4.156159347689151
chr2	239545300	239546300	3.8130236684882113
chr2	239545400	239546400	3.08418340152989
chr2	239545500	239546500	2.8873066248334327
chr2	239545600	239546600	2.8303737644277662
chr2	239546500	239547500	2.731604197838304
chr2	239546600	239547600	2.7916442240384267
chr2	239546700	239547700	2.0938558900060644
chr2	239546800	239547800	1.854820785645084
chr2	239546900	239547900	1.7714169576947296
chr2	239547000	239548000	0.9308706544665719
chr2	239547100	239548100	0.907243601420158
chr2	239547200	239548200	1.2897778914941598
chr2	239547300	239548300	1.256507981283096
chr2	239547400	239548400	1.298485334749394
chr2	239547500	239548500	1.8310030018619048
chr2	239547600	239548600	2.125247342876844
chr2	239547700	239548700	1.998426728283132
chr2	239547800	239548800	2.6378868634821813
chr2	239547900	239548900	2.2508172335740464
chr2	239548000	239549000	3.3542828061749517
chr2	239548100	239549100	3.404959832383371
chr2	239548200	239549200	3.4860934988337218
chr2	239548300	239549300	3.6016958908638275
chr2	239548400	239549400	3.608960031076616
chr2	239548500	239549500	3.0781522002860178
chr2	239548600	239549600	3.007458197728738
chr2	239548700	239549700	2.939517241794748
chr2	239548800	239549800	2.456195389961191
chr2	239548900	239549900	2.5352412054227242
chr2	239549000	239550000	2.3762346106877583
chr2	239549100	239550100	2.2244406067113047
chr2	239549200	239550200	1.958723194536744
chr2	239549300	239550300	1.6952878448687208
chr2	239549400	239550400	1.4448588085969545
chr2	239549500	239550500	1.2025362500377137
chr2	239549600	239550600	0.8431759328573457
chr2	239549700	239550700	1.074528885226264
chr2	239549800	239550800	0.8057588775514932
chr2	239549900	239550900	0.6512668576627832
chr2	239550000	239551000	0.4876817413392585
chr2	239550100	239551100	1.0699355125537748
chr2	239550200	239551200	0.3252692222350077
chr2	239550300	239551300	0.2084860159708108
chr2	239550400	239551400	0.2990145066964736
chr2	239550500	239551500	0.6732042556057549
chr2	239550600	239551600	0.7703788319163241
chr2	239550700	239551700	0.8267951516375805
chr2	239550800	239551800	1.2031262720821736
chr2	239550900	239551900	1.4306896407803236
chr2	239551000	239552000	1.1816060478534254
chr2	239551100	239552100	1.2938884427067707
chr2	239551200	239552200	1.7447438279453606
chr2	239551300	239552300	1.8724341936196882
chr2	239551400	239552400	1.8234750619363551
chr2	239551500	239552500	1.8991073389896482
chr2	239551600	239552600	1.6407484165760131
chr2	239551700	239552700	1.91150706847895
chr2	239551800	239552800	1.8343599606400585
chr2	239551900	239552900	1.9532599739521568
chr2	239552000	239553000	2.1710180798630465
chr2	239552100	239553100	1.9855585780279523
chr2	239552200	239553200	1.710305872273746
chr2	239552300	239553300	1.5384326573148492
chr2	239552400	239553400	1.5159318175757155
chr2	239552500	239553500	1.1334365776104824
chr2	239553200	239554200	1.0324835051872576
chr2	239553300	239554300	1.2764600911734314
chr2	239553400	239554400	2.155130897337556
chr2	239553500	239554500	2.39906162313362
chr2	239553600	239554600	2.8643651274562947
chr2	239553700	239554700	2.0554660452627576
chr2	239553800	239554800	2.0092501607153475
chr2	239553900	239554900	2.0403723642307257
chr2	239554000	239555000	1.5405316400643245
chr2	239554100	239555100	1.284168427700733
chr2	239554200	239555200	2.1766509421358897
chr2	239554300	239555300	2.676727917510404
chr2	239554400	239555400	2.507095793302885
chr2	239554500	239555500	3.017334145395757
chr2	239554600	239555600	3.350113299951787
chr2	239554700	239555700	4.2123013737700825
chr2	239554800	239555800	3.723639018611939
chr2	239554900	239555900	3.2114364527186625
chr2	239555800	239556800	0.9090856306288064
chr2	239555900	239556900	1.179674418705166
chr2	239556000	239557000	1.0918227457335203
chr2	239556100	239557100	1.0639548234519711
chr2	239556200	239557200	1.1013529780957476
chr2	239556300	239557300	1.0009640105694382
chr2	239556400	239557400	1.0182537275022037
chr2	239557400	239558400	2.6911806766413027
chr2	239557500	239558500	2.7528834256087045
chr2	239557600	239558600	2.828552783835149
chr2	239557700	239558700	2.868698114000643
chr2	239557800	239558800	2.9568029806492966
chr2	239557900	239558900	3.3923630782704244
chr2	239558000	239559000	3.6744640856852637
chr2	239558100	239559100	3.932378290639705
chr2	239558200	239559200	3.4830359062719225
chr2	239558300	239559300	3.550587217095124
chr2	239558400	239559400	3.359892362081098
chr2	239558500	239559500	4.143203837727533
chr2	239558600	239559600	4.457540286279674
chr2	239558700	239559700	4.671481108953083
chr2	239558800	239559800	4.5336491504320415
chr2	239558900	239559900	4.04701910929576
chr2	239559000	239560000	3.5190522252661207
chr2	239559100	239560100	3.4811592918895364
chr2	239559200	239560200	3.6864952175866095
chr2	239559300	239560300	3.5575221675691044
chr2	239561700	239562700	1.8506924923818204
chr2	239561800	239562800	1.7992693224409462
chr2	239561900	239562900	1.7237762136273351
chr2	239562000	239563000	1.7529123140677858
chr2	239562100	239563100	1.7001554438399695
chr2	239562900	239563900	2.098852406928988
chr2	239563000	239564000	2.0112487256707174
chr2	239563100	239564100	2.1112234048867986
chr2	239563200	239564200	2.6423874257922746
chr2	239563300	239564300	2.5315887787730817
chr2	239563400	239564400	2.3349480992944307
chr2	239563500	239564500	2.5450960698924305
chr2	239563600	239564600	1.9783862616063688
chr2	239563700	239564700	2.3574714426748336
chr2	239563800	239564800	2.6444181239019047
chr2	239563900	239564900	2.1618065577552223
chr2	239564000	239565000	2.20407318382523
chr2	239564100	239565100	2.5744789626718867
chr2	239564200	239565200	2.299938172747693
chr2	239564300	239565300	2.1558028778575418
chr2	239564400	239565400	2.5034763951984407
chr2	239564500	239565500	2.2651197338120874
chr2	239565700	239566700	0.9584132984295132
chr2	239565800	239566800	2.10826159822733
chr2	239565900	239566900	2.891303744715417
chr2	239566000	239567000	2.701895176619413
chr2	239566100	239567100	2.7559098081830253
chr2	239566200	239567200	2.9848551824926117
chr2	239566300	239567300	3.4911821330876984
chr2	239566400	239567400	3.8693105418873786
chr2	239566500	239567500	4.232901498885777
chr2	239566600	239567600	4.141869317117207
chr2	239566700	239567700	3.5326164611772497
chr2	239566800	239567800	2.7879280123136336
chr2	239566900	239567900	2.8789555563298843
chr2	239567000	239568000	3.5424808071729585
chr2	239567100	239568100	3.222182160831061
chr2	239567200	239568200	3.3542672311533344
chr2	239567300	239568300	2.9160712640088096
chr2	239567400	239568400	2.8178963451767003
chr2	239567500	239568500	2.6480478857201497
chr2	239567600	239568600	2.2613168029740143
chr2	239567700	239568700	1.986158003418071
chr2	239567800	239568800	2.016097862179308
chr2	239567900	239568900	1.532035353447012
chr2	239568000	239569000	1.05130815129093
chr2	239568100	239569100	1.8243788185508607
chr2	239568200	239569200	2.397058581050129
chr2	239568300	239569300	2.4897138191865174
chr2	239568400	239569400	2.009055778696516
chr2	239568500	239569500	1.6416078321329464
chr2	239568600	239569600	2.221030532037928
chr2	239568700	239569700	3.01891687561378
chr2	239568800	239569800	3.2076530611820533
chr2	239568900	239569900	3.413037139140468
chr2	239569000	239570000	2.89689770012137
chr2	239569100	239570100	2.3826086909586928
chr2	239569200	239570200	1.3067661212825945
chr2	239569300	239570300	1.8682606716447705
chr2	239569400	239570400	2.2956500228819183
chr2	239569500	239570500	2.391118972128439
chr2	239569600	239570600	2.800672284017728
chr2	239569700	239570700	2.764802543884114
chr2	239569800	239570800	2.594054165045619
chr2	239569900	239570900	2.488634289243638
chr2	239570000	239571000	2.8274047684974892
chr2	239570100	239571100	2.6178244914751074
chr2	239570200	239571200	2.5288194124148493
chr2	239570300	239571300	1.7843961046060262
chr2	239570400	239571400	1.3698248018632135
chr2	239570500	239571500	1.3578382870281092
chr2	239570600	239571600	0.8869825715782431
chr2	239572200	239573200	2.178654141568744
chr2	239572300	239573300	2.293345576176816
chr2	239572400	239573400	2.246792638737645
chr2	239572500	239573500	1.32240137144823
chr2	239572600	239573600	1.631418303768598
chr2	239572700	239573700	2.078352828122281
chr2	239572800	239573800	1.8386063645153896
chr2	239572900	239573900	1.5291156461933202
chr2	239573000	239574000	1.1282831031246614
chr2	239573100	239574100	1.6332655129119868
chr2	239573200	239574200	1.207366884107968
chr2	239573300	239574300	0.9724694035187428
chr2	239573400	239574400	1.0114113189910885
chr2	239573500	239574500	2.0116634426180533
chr2	239573600	239574600	1.673525197996044
chr2	239573700	239574700	1.1432309060896741
chr2	239577200	239578200	1.6002780023841063
chr2	239577300	239578300	1.6425201773720266
chr2	239577400	239578400	1.6814796530329932
chr2	239577500	239578500	2.0669912843842564
chr2	239577600	239578600	2.1196383174845828
chr2	239577700	239578700	2.0925788652953328
chr2	239577800	239578800	2.3169354842518004
chr2	239577900	239578900	2.3520279813293614
chr2	239578000	239579000	2.155480574113882
chr2	239578100	239579100	1.501724136921419
chr2	239579900	239580900	1.6554774434858122
chr2	239580000	239581000	1.5930461105071028
chr2	239580100	239581100	1.5121970120117194
chr2	239580200	239581200	1.4373643472183382
chr2	239580300	239581300	1.604509765169889
chr2	239580400	239581400	1.6688129909205822
chr2	239580500	239581500	1.7722213731361445
chr2	239580600	239581600	1.8688036933444188
chr2	239581100	239582100	1.9455280459737403
chr2	239581200	239582200	2.0246001095576163
chr2	239581300	239582300	2.1346700448928906
chr2	239581400	239582400	2.0183770629480957
chr2	239581500	239582500	1.8368053913190467
chr2	239581600	239582600	1.4187804837937517
chr2	239581700	239582700	0.5811487056578084
chr2	239581800	239582800	0.4936284651917372
chr2	239581900	239582900	0.00518072345097326
chr2	239582000	239583000	-0.2983631348912656
chr2	239582100	239583100	-0.6492871569799679
chr2	239582200	239583200	-0.5348627789208643
chr2	239582300	239583300	-0.6077297429293431
chr2	239582400	239583400	-0.4259742292260764
chr2	239584300	239585300	1.7957969453468954
chr2	239584400	239585400	0.703303172237189
chr2	239584500	239585500	0.4091592735311565
chr2	239584600	239585600	0.2609280792115285
chr2	239584700	239585700	0.10556732300494
chr2	239584800	239585800	-0.07970755408416308
chr2	239584900	239585900	0.14727045965212568
chr2	239585000	239586000	0.12173426307099186
chr2	239585100	239586100	-0.4926903732770926
chr2	239585200	239586200	-0.8102955749366029
chr2	239585300	239586300	-0.7545397810684367
chr2	239585400	239586400	0.07816501478325767
chr2	239586900	239587900	2.8092743913196085
chr2	239587000	239588000	2.9902162841175555
chr2	239587100	239588100	3.60639896166762
chr2	239587200	239588200	3.790483906442705
chr2	239587300	239588300	3.8162814239662537
chr2	239587400	239588400	3.445936201600672
chr2	239587500	239588500	3.1852217745374807
chr2	239587600	239588600	2.709171601870734
chr2	239587700	239588700	2.23572862466148
chr2	239587800	239588800	1.6071968888666155
chr2	239587900	239588900	2.0693248250737484
chr2	239589000	239590000	1.434964365185065
chr2	239589100	239590100	1.7811081721191608
chr2	239589200	239590200	1.6550119572749389
chr2	239589300	239590300	1.6541885818004114
chr2	239589400	239590400	1.5576631924401538
chr2	239589500	239590500	1.5515802218738537
chr2	239589600	239590600	1.1598164393855488
chr2	239593800	239594800	1.2701121239921451
chr2	239593900	239594900	2.2262589492501736
chr2	239594000	239595000	2.7079857558902773
chr2	239594100	239595100	2.6103274324716734
chr2	239594200	239595200	2.8029649734351927
chr2	239594300	239595300	2.328119912794841
chr2	239594400	239595400	2.726646492946099
chr2	239594500	239595500	2.76836422692163
chr2	239594600	239595600	2.3631287410828232
chr2	239594700	239595700	2.416840593504689
chr2	239594800	239595800	2.5727063490915265
chr2	239594900	239595900	1.7308395542118622
chr2	239595000	239596000	2.202128596272341
chr2	239595100	239596100	2.3767938656488057
chr2	239595200	239596200	2.4435607605684875
chr2	239595300	239596300	3.1492386853858245
chr2	239595400	239596400	2.9583012854884743
chr2	239595500	239596500	3.002215227020403
chr2	239595600	239596600	2.6019152345489096
chr2	239595700	239596700	2.181913325181292
chr2	239595800	239596800	2.55938639614962
chr2	239595900	239596900	3.133193091452596
chr2	239596000	239597000	2.334886808447682
chr2	239596100	239597100	2.360598100538801
chr2	239596200	239597200	1.8412888414095063
chr2	239596300	239597300	1.3997144788395992
chr2	239596400	239597400	1.6831961823274084
chr2	239596500	239597500	1.5451956984806297
chr2	239596600	239597600	1.7746562327883513
chr2	239596700	239597700	1.9831835838339136
chr2	239596800	239597800	1.6615521707693988
chr2	239596900	239597900	1.219126718311878
chr2	239597000	239598000	1.0354779590265117
chr2	239597100	239598100	1.071980784441767
chr2	239597200	239598200	1.5615401243314224
chr2	239597300	239598300	1.818744398230972
chr2	239597400	239598400	2.075593576524223
chr2	239597500	239598500	2.247098428312799
chr2	239597600	239598600	2.797720705628913
chr2	239597700	239598700	2.826123702963099
chr2	239597800	239598800	2.7077316444300497
chr2	239597900	239598900	3.3034342012863345
chr2	239598000	239599000	3.8426738156622853
chr2	239598100	239599100	3.3912021415165263
chr2	239598200	239599200	3.2162141231150763
chr2	239598300	239599300	3.1766194476655563
chr2	239598400	239599400	2.693332415608368
chr2	239598500	239599500	3.1101295364112698
chr2	239598600	239599600	3.156950314472841
chr2	239598700	239599700	2.9552401694691968
chr2	239598800	239599800	2.7003216993563286
chr2	239598900	239599900	2.439676706297172
chr2	239599000	239600000	2.613288482918209
chr2	239599100	239600100	2.7100666869466
chr2	239599200	239600200	2.9581498405644595
chr2	239599300	239600300	2.6142285902991507
chr2	239599400	239600400	2.6947309550660545
chr2	239599500	239600500	2.758304046848095
chr2	239599600	239600600	2.803790712658904
chr2	239599700	239600700	2.9108088622020767
chr2	239599800	239600800	3.151361414594128
chr2	239599900	239600900	3.2345196279521264
chr2	239600000	239601000	2.838329242082582
chr2	239600100	239601100	2.648995493146228
chr2	239600200	239601200	2.29894880526537
chr2	239600300	239601300	2.9016352547912665
chr2	239606500	239607500	0.04047823487940625
chr2	239606600	239607600	-0.2774527760625544
chr2	239606700	239607700	-0.3804009089769041
chr2	239606800	239607800	-0.8212223555905053
chr2	239606900	239607900	-0.5184294948074313
chr2	239607000	239608000	-0.8809025785252032
chr2	239607100	239608100	0.6784458940012408
chr2	239607200	239608200	1.2549336784202745
chr2	239607300	239608300	1.4647998601837773
chr2	239607400	239608400	1.7510561271545722
chr2	239607500	239608500	1.2159569699248858
chr2	239607600	239608600	1.5607840509295603
chr2	239607700	239608700	1.818878603761552
chr2	239607800	239608800	1.9236218231185864
chr2	239607900	239608900	2.063082874154023
chr2	239608000	239609000	2.7600904588135164
chr2	239608100	239609100	1.7072166035798784
chr2	239608200	239609200	1.4284968357598953
chr2	239608300	239609300	1.2741669415557026
chr2	239608400	239609400	0.8508189543568694
chr2	239608500	239609500	1.694653449727103
chr2	239608600	239609600	1.253395831285402
chr2	239608700	239609700	1.668324752703631
chr2	239608800	239609800	2.0550171714474765
chr2	239608900	239609900	2.5141179994443186
chr2	239609000	239610000	2.0685578125041366
chr2	239609100	239610100	1.92404652167773
chr2	239609200	239610200	2.19261406267896
chr2	239609300	239610300	2.41517681975852
chr2	239609400	239610400	2.4182857396846056
chr2	239609500	239610500	2.4608213096009366
chr2	239609600	239610600	3.1412991257546135
chr2	239609700	239610700	2.3529002490073947
chr2	239609800	239610800	2.013177776794198
chr2	239609900	239610900	1.3875068581926873
chr2	239610000	239611000	2.0066840047383474
chr2	239610100	239611100	2.7689944904282444
chr2	239610200	239611200	2.5049829853161474
chr2	239610300	239611300	2.3794997422314417
chr2	239610400	239611400	2.2519761618518417
chr2	239610500	239611500	2.204636421744403
chr2	239610600	239611600	2.393975501578085
chr2	239610700	239611700	2.9308895217780977
chr2	239610800	239611800	3.3103709085072865
chr2	239610900	239611900	3.572018265351657
chr2	239611000	239612000	3.32505812600847
chr2	239611100	239612100	3.2413913030965733
chr2	239611200	239612200	3.2236006313545214
chr2	239611300	239612300	3.4097784215385643
chr2	239611400	239612400	3.7435161252038367
chr2	239611500	239612500	3.702438727558128
chr2	239611600	239612600	3.1505630890717224
chr2	239611700	239612700	2.6201774372408657
chr2	239612700	239613700	-0.6972743425354246
chr2	239612800	239613800	-0.7149662962495855
chr2	239612900	239613900	0.07949467062003274
chr2	239613000	239614000	0.11812497682417958
chr2	239613100	239614100	0.4506504987945197
chr2	239613200	239614200	0.5740904090498622
chr2	239613300	239614300	0.5525760189344247
chr2	239613400	239614400	0.8767986054667427
chr2	239613500	239614500	0.3101728261960611
chr2	239613600	239614600	0.4199831647005864
chr2	239613700	239614700	1.2956667366674741
chr2	239613800	239614800	1.5795756494148951
chr2	239614900	239615900	1.858171714215224
chr2	239615000	239616000	1.7050909831605108
chr2	239615100	239616100	1.5755760896587538
chr2	239615200	239616200	1.4025168075215908
chr2	239615300	239616300	1.3309965157879309
chr2	239615400	239616400	1.4355982409565426
chr2	239615500	239616500	0.3531277111347643
chr2	239615600	239616600	0.1087019326005992
chr2	239615700	239616700	-0.0896470214648254
chr2	239615800	239616800	0.0370639856674815
chr2	239615900	239616900	-0.6610560647056382
chr2	239616000	239617000	-0.675268951852262
chr2	239616100	239617100	-0.4076480456458818
chr2	239616200	239617200	-1.3884472383134756
chr2	239616300	239617300	-2.1882367135968184
chr2	239616400	239617400	-3.0796464923881657
chr2	239616500	239617500	-1.9121497598241064
chr2	239616600	239617600	-1.941766781419047
chr2	239616700	239617700	-1.3874488027015508
chr2	239616800	239617800	-1.7175685059725676
chr2	239616900	239617900	-1.8545864140926158
chr2	239617000	239618000	-2.179414927176188
chr2	239617100	239618100	-2.4945499607518844
chr2	239617200	239618200	-1.5320858546194362
chr2	239617300	239618300	-1.29693690193491
chr2	239617400	239618400	-0.8789976039603059
chr2	239617500	239618500	-1.079868170841061
chr2	239617600	239618600	-1.0722426842843455
chr2	239618900	239619900	1.1923391971277677
chr2	239619000	239620000	1.112173489964888
chr2	239619100	239620100	1.417470894037849
chr2	239619200	239620200	1.6506297355131865
chr2	239619300	239620300	1.2473260471607008
chr2	239619400	239620400	0.7500784905929473
chr2	239619500	239620500	0.3245246836146972
chr2	239619600	239620600	0.15268400382071987
chr2	239619700	239620700	0.8171440904778159
chr2	239619800	239620800	0.4770692598859699
chr2	239619900	239620900	0.158536613127342
chr2	239620000	239621000	-0.11147421980391176
chr2	239620100	239621100	-0.3196079547388083
chr2	239620200	239621200	-0.3467981002409937
chr2	239620300	239621300	-0.06415386478183381
chr2	239620400	239621400	0.3157469351443221
chr2	239620500	239621500	0.7051302715835013
chr2	239620600	239621600	1.032741173767192
chr2	239620700	239621700	1.0871110033393356
chr2	239620800	239621800	1.4568063937011642
chr2	239620900	239621900	0.7641163502727759
chr2	239621000	239622000	1.1868700556071474
chr2	239621100	239622100	1.0618768065152513
chr2	239621200	239622200	0.8333185579996165
chr2	239621300	239622300	0.5763430170018407
chr2	239621400	239622400	0.5648186652901699
chr2	239621500	239622500	0.5842607131610509
chr2	239621600	239622600	0.8281447431270218
chr2	239621700	239622700	0.7569981369174925
chr2	239621800	239622800	0.2507186383692885
chr2	239621900	239622900	1.673925564678132
chr2	239622000	239623000	1.7589398043479079
chr2	239622100	239623100	1.6539442413885692
chr2	239622200	239623200	1.8840437490566084
chr2	239622300	239623300	2.275702117147005
chr2	239622400	239623400	2.0666200021597425
chr2	239622500	239623500	2.0166095469350624
chr2	239622600	239623600	1.8580478901567408
chr2	239622700	239623700	1.3760710998286183
chr2	239622800	239623800	1.276291756378656
chr2	239622900	239623900	0.7905872655190318
chr2	239623000	239624000	0.5925413692759236
chr2	239623100	239624100	0.8274599291609304
chr2	239623200	239624200	0.14125855391062733
chr2	239623300	239624300	-0.3509149646604178
chr2	239623400	239624400	-0.4864824614885464
chr2	239623500	239624500	0.1020553617572338
chr2	239623600	239624600	-0.09930442289851883
chr2	239623700	239624700	-0.41623716453315135
chr2	239623800	239624800	-0.7640260593193544
chr2	239624000	239625000	-0.04183972466416178
chr2	239624100	239625100	-0.18197665298999025
chr2	239624200	239625200	-0.045449087398330826
chr2	239624300	239625300	0.6611493137797249
chr2	239624500	239625500	0.631693390699085
chr2	239624600	239625600	0.6414698366649477
chr2	239624700	239625700	1.3825244937810437
chr2	239624800	239625800	1.8874246919674649
chr2	239624900	239625900	1.4473077898038336
chr2	239625000	239626000	1.368773048778918
chr2	239625100	239626100	1.6539423497423076
chr2	239625200	239626200	2.0964307961516258
chr2	239625300	239626300	1.3587255470446598
chr2	239625400	239626400	0.9205457841747466
chr2	239625500	239626500	0.7830199588932754
chr2	239625600	239626600	0.5128956102202693
chr2	239626700	239627700	1.1418156128602603
chr2	239626800	239627800	1.4454908002856142
chr2	239626900	239627900	1.8253657434560928
chr2	239627000	239628000	1.9527646807129344
chr2	239627100	239628100	1.7216468064623571
chr2	239627200	239628200	1.5967984767360808
chr2	239627300	239628300	1.4828608752884591
chr2	239627400	239628400	1.3592700678595604
chr2	239627500	239628500	0.9536678282080728
chr2	239627600	239628600	0.7009531551043438
chr2	239627700	239628700	1.6427772568541854
chr2	239627800	239628800	1.533989167808116
chr2	239627900	239628900	1.2853756777460037
chr2	239628000	239629000	1.2652176119097365
chr2	239628100	239629100	1.111806706670655
chr2	239628200	239629200	0.8192082504435543
chr2	239628300	239629300	0.8568100995284235
chr2	239628400	239629400	0.3854288988511799
chr2	239628500	239629500	0.16769036639061044
chr2	239628600	239629600	0.029430770731249424
chr2	239628700	239629700	-0.4107791918804863
chr2	239628800	239629800	-0.17564261111339252
chr2	239628900	239629900	0.3065115497837417
chr2	239629000	239630000	-0.4082216793190042
chr2	239629100	239630100	-0.42854167620134537
chr2	239629200	239630200	-0.3225255700302331
chr2	239629300	239630300	0.0943871435320952
chr2	239629400	239630400	0.9284831490046608
chr2	239629500	239630500	1.2063987821300113
chr2	239630600	239631600	1.1288109062175329
chr2	239630700	239631700	0.7554309335889269
chr2	239630800	239631800	0.70359144815357
chr2	239630900	239631900	0.8196240428370082
chr2	239631000	239632000	1.214106732526228
chr2	239631100	239632100	0.6075092688041279
chr2	239631200	239632200	0.6057351492010481
chr2	239631300	239632300	0.012105353057908634
chr2	239631400	239632400	0.1672984136338634
chr2	239631500	239632500	0.3697087994504361
chr2	239631600	239632600	0.3060050216361599
chr2	239631700	239632700	0.550177297340473
chr2	239631800	239632800	0.4915882974477175
chr2	239631900	239632900	0.7809406496303309
chr2	239632000	239633000	1.2631904460482803
chr2	239632100	239633100	1.5197862584939517
chr2	239632200	239633200	1.4485431583898851
chr2	239632300	239633300	2.2707824409195347
chr2	239632400	239633400	2.2038896901960987
chr2	239632500	239633500	2.242915373840676
chr2	239632600	239633600	1.6563055509886666
chr2	239632700	239633700	1.8999369237484385
chr2	239632800	239633800	2.1144957641151683
chr2	239632900	239633900	1.6347483678791053
chr2	239633000	239634000	1.422958181001903
chr2	239633100	239634100	1.4802294281939623
chr2	239633200	239634200	1.8062633004764392
chr2	239633300	239634300	1.2392073958651262
chr2	239633400	239634400	1.2111155739810655
chr2	239633500	239634500	0.5232402982395382
chr2	239633600	239634600	0.9795765773474464
chr2	239633700	239634700	0.9122036808110509
chr2	239633800	239634800	0.5244020842581367
chr2	239633900	239634900	0.4684314750990936
chr2	239634000	239635000	-0.0917282639362605
chr2	239634100	239635100	0.1837776354498436
chr2	239634200	239635200	0.04093112096658392
chr2	239634300	239635300	-0.3760121562351315
chr2	239634400	239635400	-0.4316392263042924
chr2	239634500	239635500	-0.04623413622164065
chr2	239634600	239635600	0.29986212021967035
chr2	239634700	239635700	-0.0934564566546821
chr2	239634800	239635800	0.04396612043804614
chr2	239634900	239635900	0.1956668996643935
chr2	239635000	239636000	0.44749472217978414
chr2	239635100	239636100	0.2959125326313517
chr2	239635200	239636200	-0.10432748394651199
chr2	239635300	239636300	0.6717645838630637
chr2	239635400	239636400	1.1249258320553766
chr2	239635500	239636500	1.3265327243768912
chr2	239635600	239636600	0.71432088079145
chr2	239635700	239636700	1.0449496582121365
chr2	239635800	239636800	1.4663645565884484
chr2	239635900	239636900	1.932025040532506
chr2	239636000	239637000	1.6834907014489273
chr2	239636100	239637100	1.4012889966377822
chr2	239636200	239637200	1.2914220589024985
chr2	239636300	239637300	0.8664217552052668
chr2	239636400	239637400	0.7227826537518227
chr2	239636500	239637500	0.5236326559669369
chr2	239636600	239637600	1.1552497265707795
chr2	239636700	239637700	1.2417638574405627
chr2	239636800	239637800	1.0574241534222129
chr2	239636900	239637900	0.4111047324566008
chr2	239637000	239638000	0.4410788348515762
chr2	239637100	239638100	0.8436019424906456
chr2	239637200	239638200	0.4430017198844427
chr2	239637300	239638300	1.1416608182507986
chr2	239637400	239638400	1.259334474622626
chr2	239637500	239638500	1.3389589948615224
chr2	239637600	239638600	0.6054965264066251
chr2	239637700	239638700	0.5935589044376995
chr2	239637800	239638800	0.11406102245234714
chr2	239637900	239638900	0.23452743507158125
chr2	239638000	239639000	0.24298468714349677
chr2	239638100	239639100	-0.04244991540623496
chr2	239639200	239640200	1.6250183635738926
chr2	239639300	239640300	1.5751151234092469
chr2	239639400	239640400	1.9191100434598127
chr2	239639500	239640500	1.5540977857446148
chr2	239639600	239640600	1.4863403081491369
chr2	239639700	239640700	1.0707161086290211
chr2	239639800	239640800	1.2633366533990107
chr2	239639900	239640900	1.380556629153395
chr2	239640000	239641000	1.0969601525060104
chr2	239640100	239641100	1.3487183273846348
chr2	239640200	239641200	1.2028607805106863
chr2	239640300	239641300	1.3750040541956945
chr2	239640400	239641400	1.504813723551594
chr2	239640500	239641500	2.007148478684857
chr2	239640600	239641600	2.272895793202994
chr2	239640700	239641700	1.8061859252825567
chr2	239640800	239641800	1.7711416637017576
chr2	239640900	239641900	1.9418147929957383
chr2	239641000	239642000	2.267021301465509
chr2	239641100	239642100	1.9982653975418705
chr2	239641200	239642200	2.114809199350502
chr2	239641300	239642300	2.075373293594669
chr2	239641400	239642400	1.9131526836784705
chr2	239641500	239642500	1.6687224555114049
chr2	239641600	239642600	1.620542325676008
chr2	239645700	239646700	0.5234428182753187
chr2	239645800	239646800	0.8312133134010621
chr2	239645900	239646900	1.3553980482291414
chr2	239646000	239647000	1.9890661373771437
chr2	239646100	239647100	1.4727212626354556
chr2	239646200	239647200	1.5499828811653746
chr2	239646300	239647300	1.2849102654576663
chr2	239646400	239647400	1.4219898849180928
chr2	239646500	239647500	0.5680145179195004
chr2	239646600	239647600	0.31550252265346923
chr2	239646700	239647700	0.3659219464989498
chr2	239646800	239647800	0.03993454110489363
chr2	239646900	239647900	-0.6642387296316667
chr2	239647000	239648000	-0.9006349434829756
chr2	239647100	239648100	-0.35026410304343397
chr2	239647200	239648200	-0.5585649054868601
chr2	239647300	239648300	-0.2824902695023556
chr2	239647400	239648400	-0.248647191363232
chr2	239647500	239648500	-0.16784352239812916
chr2	239647600	239648600	-0.22296787798995268
chr2	239647700	239648700	-0.21807744258467904
chr2	239647800	239648800	0.02899956042103102
chr2	239647900	239648900	0.09261720784110168
chr2	239648000	239649000	0.7081398139177263
chr2	239648100	239649100	0.9608654991555764
chr2	239648200	239649200	1.0873168668975342
chr2	239648300	239649300	1.0012254764719537
chr2	239648400	239649400	0.8281341528955889
chr2	239648500	239649500	0.7648725762734987
chr2	239648600	239649600	1.1467712201929547
chr2	239648700	239649700	1.5450591520923784
chr2	239648800	239649800	1.2907828546380282
chr2	239648900	239649900	1.9779801775639656
chr2	239649000	239650000	1.8256042947874107
chr2	239649400	239650400	0.8258414796773975
chr2	239649500	239650500	0.6657106591088857
chr2	239649700	239650700	0.3982875816861324
chr2	239649900	239650900	0.016139191191413504
chr2	239650000	239651000	-0.33690870735276746
chr2	239650100	239651100	-0.9939226281076836
chr2	239650200	239651200	-0.5707661059089764
chr2	239650300	239651300	0.21208229748163832
chr2	239650400	239651400	0.3738449775124906
chr2	239650500	239651500	0.931007648906228
chr2	239650600	239651600	1.0034225852510419
chr2	239650700	239651700	0.5651194457040304
chr2	239650800	239651800	1.0186213372105757
chr2	239650900	239651900	1.1861791536053934
chr2	239651000	239652000	1.4143303885287872
chr2	239651100	239652100	2.46363032810594
chr2	239651200	239652200	2.7499993573785297
chr2	239651300	239652300	2.4468031350029444
chr2	239651400	239652400	2.3536354994641977
chr2	239651500	239652500	2.595228346819144
chr2	239652700	239653700	2.1479083783362207
chr2	239652800	239653800	1.539918272687714
chr2	239652900	239653900	0.8810992571190678
chr2	239653000	239654000	0.6317164539707889
chr2	239653100	239654100	1.3010308715069665
chr2	239653200	239654200	1.0786047099251221
chr2	239653300	239654300	0.10197855606710944
chr2	239653400	239654400	0.3946521136977298
chr2	239653500	239654500	0.718923813487971
chr2	239653600	239654600	0.9398918628554548
chr2	239653700	239654700	0.6751979026800901
chr2	239653800	239654800	1.0521511319228216
chr2	239653900	239654900	1.4201397218131682
chr2	239654000	239655000	1.4020611219350076
chr2	239654100	239655100	1.1487285465378416
chr2	239654200	239655200	1.8204965535471047
chr2	239654300	239655300	2.489740503750773
chr2	239654400	239655400	2.694936166121649
chr2	239654500	239655500	2.3959697901633854
chr2	239654600	239655600	2.297202912199002
chr2	239654700	239655700	2.576651298535196
chr2	239654800	239655800	2.39223462318892
chr2	239654900	239655900	2.5902500649787368
chr2	239655000	239656000	2.7189675117234335
chr2	239655100	239656100	2.977769060865123
chr2	239655200	239656200	2.171312215952987
chr2	239655300	239656300	2.1282445848662053
chr2	239655400	239656400	1.5561281853989797
chr2	239655500	239656500	1.6548132152605208
chr2	239655600	239656600	1.9423817847639688
chr2	239655700	239656700	1.507168293116028
chr2	239655800	239656800	1.86761552958798
chr2	239655900	239656900	1.6121152862919692
chr2	239656000	239657000	1.6130435990052399
chr2	239656100	239657100	1.7724098941973176
chr2	239659900	239660900	1.6732939996593628
chr2	239660000	239661000	2.2097055185116297
chr2	239660100	239661100	1.9988612369212435
chr2	239660200	239661200	1.5045021278726416
chr2	239660300	239661300	1.1645436301077454
chr2	239660400	239661400	1.0727911903196132
chr2	239660500	239661500	1.5017395928918675
chr2	239660600	239661600	1.3996764138497615
chr2	239660700	239661700	1.4644970474426542
chr2	239660800	239661800	1.9087372508221283
chr2	239660900	239661900	2.006874597275836
chr2	239661000	239662000	1.7366947305652218
chr2	239661100	239662100	2.0356003663976168
chr2	239661200	239662200	3.090405888998398
chr2	239661300	239662300	3.4699294506825504
chr2	239661400	239662400	2.7528793483535248
chr2	239661500	239662500	1.796612746098421
chr2	239661600	239662600	1.8448439897933924
chr2	239661700	239662700	1.355554425321477
chr2	239661800	239662800	1.0626983482276704
chr2	239661900	239662900	1.0670126399253128
chr2	239662000	239663000	0.5233723814449043
chr2	239662100	239663100	0.4148675581839983
chr2	239662200	239663200	-0.24167781634783936
chr2	239662300	239663300	-0.6442982015196377
chr2	239662400	239663400	-0.18082876967229644
chr2	239662500	239663500	0.4522566360141587
chr2	239662600	239663600	0.3666675079720818
chr2	239662700	239663700	1.294300622713861
chr2	239662800	239663800	1.0741615226960166
chr2	239662900	239663900	0.8038167239026518
chr2	239663000	239664000	1.5114306735368523
chr2	239663100	239664100	1.1678526658808512
chr2	239663200	239664200	1.5871726909788408
chr2	239663400	239664400	2.6919502033949496
chr2	239663500	239664500	2.66986488533092
chr2	239663600	239664600	2.0665596502089243
chr2	239663700	239664700	2.114528447435142
chr2	239663800	239664800	2.4186387915828846
chr2	239663900	239664900	2.469418169253544
chr2	239664000	239665000	1.9486910755239466
chr2	239664100	239665100	1.9164478148024282
chr2	239664200	239665200	1.570338781043621
chr2	239664300	239665300	1.3618916404190466
chr2	239664400	239665400	0.994909500033968
chr2	239665500	239666500	2.9341138070336874
chr2	239665600	239666600	3.06500138524922
chr2	239665700	239666700	3.30989752727274
chr2	239665800	239666800	3.687034562891186
chr2	239665900	239666900	3.639808795211717
chr2	239666000	239667000	3.684397352077441
chr2	239666100	239667100	3.642714247119396
chr2	239666200	239667200	3.3897358742955817
chr2	239666300	239667300	3.8515261054707657
chr2	239666400	239667400	3.9047896714941546
chr2	239666500	239667500	3.6590703318459576
chr2	239666600	239667600	3.7580514934520863
chr2	239666700	239667700	3.3841856489867808
chr2	239666800	239667800	2.898285698466161
chr2	239666900	239667900	2.9721040581508382
chr2	239667000	239668000	2.6320936521353597
chr2	239667100	239668100	3.006190627799024
chr2	239667200	239668200	2.704002193943537
chr2	239667300	239668300	2.317982129000978
chr2	239667400	239668400	2.0900710232060207
chr2	239667500	239668500	1.5736734145874975
chr2	239667600	239668600	0.8393536311803546
chr2	239668200	239669200	2.453166096598214
chr2	239668300	239669300	2.6738442939387403
chr2	239668400	239669400	2.112564797216627
chr2	239668500	239669500	2.1516082911436327
chr2	239668600	239669600	2.1902057327725992
chr2	239668700	239669700	2.817748936486233
chr2	239668800	239669800	2.527961602406145
chr2	239668900	239669900	2.9107256730941318
chr2	239669000	239670000	2.070617324715012
chr2	239669100	239670100	1.966296157081982
chr2	239669200	239670200	1.4965004854247999
chr2	239669300	239670300	1.4292069773791356
chr2	239669400	239670400	1.7826528714458991
chr2	239671500	239672500	1.645812215212399
chr2	239671600	239672600	1.5322249730617123
chr2	239671700	239672700	1.6120570845922364
chr2	239671800	239672800	1.6626245898712737
chr2	239671900	239672900	1.8395195198406709
chr2	239672000	239673000	2.227704596811513
chr2	239672100	239673100	2.275271701716477
chr2	239672200	239673200	2.2590152008623954
chr2	239672300	239673300	2.466489231150508
chr2	239672400	239673400	2.5304677089242023
chr2	239672500	239673500	2.0496689596089706
chr2	239672600	239673600	2.314305067607305
chr2	239672700	239673700	2.34765736204598
chr2	239672800	239673800	1.8561145135745267
chr2	239672900	239673900	2.12237082178373
chr2	239673000	239674000	1.5451557021596392
chr2	239673100	239674100	1.5926889450401185
chr2	239673200	239674200	1.5181261802723551
chr2	239673300	239674300	1.272542714243858
chr2	239673400	239674400	1.3213405489013732
chr2	239673500	239674500	1.4862630240633683
chr2	239673600	239674600	1.6314082749539314
chr2	239673700	239674700	1.2529793596491985
chr2	239673800	239674800	2.142970357196825
chr2	239673900	239674900	1.8118541120591585
chr2	239674000	239675000	2.1144300877838003
chr2	239674100	239675100	2.0451128023943967
chr2	239674200	239675200	1.998259169947595
chr2	239674300	239675300	2.0480740809915106
chr2	239674400	239675400	2.010890511049237
chr2	239674500	239675500	2.413574999092464
chr2	239674600	239675600	1.6290375763697258
chr2	239674700	239675700	2.075750794352638
chr2	239674800	239675800	1.4303184214917597
chr2	239674900	239675900	1.3924022381992622
chr2	239675000	239676000	1.3129842715401463
chr2	239675100	239676100	1.4597027575125496
chr2	239675200	239676200	1.4117967773163762
chr2	239675300	239676300	1.3481681443881122
chr2	239675400	239676400	1.2248959484413475
chr2	239675900	239676900	3.2344608502053465
chr2	239676000	239677000	3.145109584003555
chr2	239676100	239677100	3.256726721167477
chr2	239676200	239677200	3.1611226468167883
chr2	239676300	239677300	3.2405178179927634
chr2	239676400	239677400	3.125772804324473
chr2	239676500	239677500	2.970077908330779
chr2	239676600	239677600	2.6343100311859264
chr2	239676700	239677700	2.698936004964472
chr2	239676800	239677800	2.0345668592972275
chr2	239676900	239677900	1.5489807553063748
chr2	239678400	239679400	1.522056618487473
chr2	239678500	239679500	1.44268550394703
chr2	239678600	239679600	1.8710270068902068
chr2	239678700	239679700	2.6550652047434045
chr2	239678800	239679800	2.436879618714324
chr2	239678900	239679900	1.9308010874751351
chr2	239679000	239680000	2.2405299480824232
chr2	239679100	239680100	2.390068345307361
chr2	239679200	239680200	1.8823899354725475
chr2	239679300	239680300	1.5498505977083827
chr2	239679400	239680400	1.8290903221436623
chr2	239679500	239680500	2.1386269912397857
chr2	239679600	239680600	1.997918076840096
chr2	239679700	239680700	0.7708116390535691
chr2	239679800	239680800	-0.08905210696178033
chr2	239679900	239680900	-0.030116185345169605
chr2	239680000	239681000	-0.6776142847467453
chr2	239680100	239681100	-1.0276465761451152
chr2	239680200	239681200	-0.3268056673732646
chr2	239680300	239681300	-0.4870428030982727
chr2	239680400	239681400	-0.6817010115099766
chr2	239680500	239681500	-0.4998536322710849
chr2	239680600	239681600	-0.4788163747454819
chr2	239680700	239681700	0.06624745412503408
chr2	239680800	239681800	0.9045184037114592
chr2	239680900	239681900	1.164709890763134
chr2	239681000	239682000	0.7241381620312133
chr2	239681100	239682100	0.3855577953970916
chr2	239681200	239682200	-0.18750952084291456
chr2	239681300	239682300	-0.14164989511432774
chr2	239681400	239682400	-0.3524194444035318
chr2	239681500	239682500	-0.8979555450576927
chr2	239681600	239682600	-0.7501769625313063
chr2	239681700	239682700	-0.8020376637391902
chr2	239681800	239682800	-0.45066799846634
chr2	239681900	239682900	-0.031849910452481985
chr2	239682000	239683000	0.5664716202829287
chr2	239682100	239683100	0.3697296899322923
chr2	239682200	239683200	0.4380339684399469
chr2	239682300	239683300	1.2765766580087867
chr2	239682400	239683400	1.050794748429968
chr2	239682500	239683500	1.5120916270633988
chr2	239683600	239684600	1.7323269438152755
chr2	239683700	239684700	1.6428376415900048
chr2	239683800	239684800	1.7224423984554869
chr2	239683900	239684900	1.8349535948496591
chr2	239684000	239685000	2.441892983452123
chr2	239684100	239685100	2.4212361002948835
chr2	239684200	239685200	2.842737771854037
chr2	239684300	239685300	2.2956038476540197
chr2	239684400	239685400	2.1931749233843374
chr2	239684500	239685500	2.0368574387042573
chr2	239684600	239685600	1.7802042314376387
chr2	239684700	239685700	1.9978879785279269
chr2	239684800	239685800	2.2239891366671936
chr2	239684900	239685900	2.4546604655999924
chr2	239685000	239686000	2.0374499106273287
chr2	239685100	239686100	2.082423327641371
chr2	239685200	239686200	1.9807723839904647
chr2	239685300	239686300	1.9579058370843951
chr2	239685400	239686400	1.8699089820581505
chr2	239685500	239686500	1.6821985885012918
chr2	239685600	239686600	1.6628730355466084
chr2	239685700	239686700	1.3625912781030147
chr2	239685800	239686800	1.0421044391890228
chr2	239685900	239686900	0.7613874745431015
chr2	239686000	239687000	0.8756170337558459
chr2	239686100	239687100	0.8601825397033142
chr2	239686200	239687200	1.194299793462519
chr2	239686300	239687300	1.2122074312478692
chr2	239686400	239687400	1.1513877869029048
chr2	239686500	239687500	1.6641597611608938
chr2	239686600	239687600	1.9917051452905905
chr2	239686700	239687700	2.6369526988644685
chr2	239686800	239687800	2.8401612895411814
chr2	239686900	239687900	2.7034127284526734
chr2	239687000	239688000	2.7900995717336774
chr2	239687100	239688100	2.9202506382214968
chr2	239687200	239688200	2.7630436769415985
chr2	239687300	239688300	3.4941087210216084
chr2	239687400	239688400	3.632624891545977
chr2	239687500	239688500	3.441324545922426
chr2	239687600	239688600	2.894323280799956
chr2	239687700	239688700	2.242600946759878
chr2	239687800	239688800	1.9454878009789247
chr2	239687900	239688900	2.1483972307896333
chr2	239690100	239691100	0.9490987661890986
chr2	239690200	239691200	1.8737508889032648
chr2	239690300	239691300	2.2273162746689885
chr2	239690400	239691400	2.54090372228246
chr2	239690500	239691500	3.3667363617261508
chr2	239690600	239691600	3.757762651727065
chr2	239690700	239691700	3.8276599949591295
chr2	239690800	239691800	3.4866954866962767
chr2	239690900	239691900	3.181256027304786
chr2	239691000	239692000	3.451106822791306
chr2	239691100	239692100	4.0103276786482285
chr2	239691200	239692200	3.829799870121632
chr2	239691300	239692300	3.8318804887829305
chr2	239691400	239692400	4.265738311185149
chr2	239691500	239692500	4.135019853029396
chr2	239691600	239692600	4.176577556262371
chr2	239691700	239692700	4.209444577385549
chr2	239691800	239692800	3.895708313518148
chr2	239691900	239692900	3.9702921442859433
chr2	239692000	239693000	3.944652936361638
chr2	239692100	239693100	3.1478032248962347
chr2	239692600	239693600	0.8704546050610601
chr2	239692700	239693700	1.8611388221969667
chr2	239692800	239693800	2.3022417345297663
chr2	239692900	239693900	2.3010736283933624
chr2	239693000	239694000	2.4830007321557157
chr2	239693100	239694100	2.5826359941339216
chr2	239693200	239694200	2.7775474791250545
chr2	239693300	239694300	2.540596751390358
chr2	239693400	239694400	1.6470831376628696
chr2	239693500	239694500	1.9476769890136
chr2	239693600	239694600	2.471169640420777
chr2	239694400	239695400	2.7426563768616767
chr2	239694500	239695500	3.0751148791275162
chr2	239694600	239695600	3.247195473387509
chr2	239694700	239695700	3.162928259737348
chr2	239694800	239695800	3.0315037030506367
chr2	239694900	239695900	3.1014031144182987
chr2	239695000	239696000	3.2909219991898313
chr2	239695100	239696100	3.3413512648023844
chr2	239696200	239697200	2.1185384442645843
chr2	239696300	239697300	2.6241894628276157
chr2	239696400	239697400	2.9768888979457038
chr2	239696500	239697500	3.246091693896424
chr2	239696600	239697600	3.454543129589811
chr2	239696700	239697700	3.841073737350397
chr2	239696800	239697800	3.8824383929087913
chr2	239696900	239697900	3.753355854616601
chr2	239697000	239698000	3.1826675763164753
chr2	239697100	239698100	3.5024169114195844
chr2	239697200	239698200	3.36834102238711
chr2	239697300	239698300	2.986852796049712
chr2	239697400	239698400	2.811378494183637
chr2	239699100	239700100	2.0492679026283005
chr2	239699200	239700200	1.8002856664744349
chr2	239699300	239700300	2.289786245470626
chr2	239699400	239700400	2.247465160572062
chr2	239699500	239700500	2.2647701813873145
chr2	239699600	239700600	2.589014114677308
chr2	239699700	239700700	2.5343383399828565
chr2	239699800	239700800	2.895531682712555
chr2	239699900	239700900	3.0789497324106203
chr2	239700000	239701000	3.1080695327350325
chr2	239700100	239701100	2.718685692932996
chr2	239700200	239701200	2.7916017092918457
chr2	239700300	239701300	2.4518373591403195
chr2	239700400	239701400	2.9469063855389592
chr2	239700500	239701500	3.1875900751458883
chr2	239700600	239701600	2.737240561556227
chr2	239700700	239701700	2.6806474957931714
chr2	239700800	239701800	2.6431865897004783
chr2	239700900	239701900	2.5539969921416903
chr2	239701000	239702000	2.0745654413936387
chr2	239701100	239702100	2.4585272380659746
chr2	239701200	239702200	2.482232256936058
chr2	239701300	239702300	2.145151065009361
chr2	239701400	239702400	1.885158792570788
chr2	239701500	239702500	1.9927413406122376
chr2	239701600	239702600	2.5598815964288324
chr2	239701700	239702700	2.8001418612669986
chr2	239701800	239702800	2.5317285561047447
chr2	239701900	239702900	2.152034106109853
chr2	239702000	239703000	2.017600245608591
chr2	239702100	239703100	1.8515245060087304
chr2	239702200	239703200	2.169611345893653
chr2	239702300	239703300	2.5115042577099733
chr2	239702400	239703400	2.2249622753608143
chr2	239702500	239703500	2.0306727663446136
chr2	239702600	239703600	1.5612154163368686
chr2	239702700	239703700	1.6850367763924832
chr2	239702800	239703800	2.132852963766118
chr2	239702900	239703900	1.7794932149680769
chr2	239703000	239704000	2.0918535648541634
chr2	239703100	239704100	1.9991031829748
chr2	239703200	239704200	1.573580599681106
chr2	239703300	239704300	1.6295351040133328
chr2	239703400	239704400	1.7081491727800793
chr2	239703500	239704500	0.8441859287999368
chr2	239703600	239704600	1.0698006853065365
chr2	239703700	239704700	-0.08188221542454445
chr2	239703800	239704800	-0.08379836445360639
chr2	239703900	239704900	0.34981104833249954
chr2	239704000	239705000	1.1614489762176625
chr2	239704100	239705100	1.3989264031861577
chr2	239704200	239705200	1.893581635165107
chr2	239704300	239705300	1.7644592492943674
chr2	239704400	239705400	2.313852774935461
chr2	239704500	239705500	3.4242320095053835
chr2	239704600	239705600	3.696606980723573
chr2	239704700	239705700	4.195347252731337
chr2	239704800	239705800	4.536070979330051
chr2	239704900	239705900	5.3327811430181296
chr2	239705000	239706000	4.79906815586124
chr2	239705100	239706100	5.017964866639196
chr2	239705200	239706200	4.9770270966105965
chr2	239705300	239706300	4.874534429808012
chr2	239705400	239706400	4.972109577251313
chr2	239705500	239706500	4.56633847415609
chr2	239705600	239706600	4.062154726233277
chr2	239705700	239706700	4.485748320531264
chr2	239705800	239706800	3.892424627290691
chr2	239708200	239709200	6.410729706086003
chr2	239708300	239709300	7.157738829250053
chr2	239708400	239709400	7.46265697897092
chr2	239708500	239709500	7.357672160021116
chr2	239708600	239709600	7.349266068267068
chr2	239708700	239709700	7.001985485051522
chr2	239708800	239709800	7.3065855777000115
chr2	239708900	239709900	6.921892601798695
chr2	239709000	239710000	5.223961822153507
chr2	239709100	239710100	4.460319191088653
chr2	239709200	239710200	3.994588162857198
chr2	239709300	239710300	3.076800665355352
chr2	239709400	239710400	2.890641383995154
chr2	239709500	239710500	2.8825748972321144
chr2	239709600	239710600	3.3236058443615497
chr2	239709700	239710700	3.3559074991341458
chr2	239709800	239710800	3.0841718680546037
chr2	239709900	239710900	3.2379004177351187
chr2	239710000	239711000	3.160300677928554
chr2	239710100	239711100	3.5736001274584592
chr2	239710200	239711200	3.4683575711332217
chr2	239710300	239711300	3.44628369545254
chr2	239710400	239711400	3.657565158210224
chr2	239710500	239711500	3.6154391126595287
chr2	239710600	239711600	2.9282054087150464
chr2	239710700	239711700	3.0463014311487058
chr2	239710800	239711800	3.007281771988011
chr2	239710900	239711900	2.930621258880545
chr2	239713700	239714700	1.9119112371957367
chr2	239713800	239714800	2.4936793546810225
chr2	239713900	239714900	2.548519939018437
chr2	239714000	239715000	2.879813601668695
chr2	239714100	239715100	3.1561552482713533
chr2	239714200	239715200	3.625922034015705
chr2	239714300	239715300	3.7915002204983135
chr2	239714400	239715400	4.071991946546904
chr2	239714500	239715500	3.9172424253927036
chr2	239714600	239715600	3.6651135841325804
chr2	239714700	239715700	3.6042879691728618
chr2	239714800	239715800	3.160000701772032
chr2	239714900	239715900	3.1229161421163236
chr2	239715000	239716000	2.7632072084574983
chr2	239715100	239716100	2.4964358641361875
chr2	239733500	239734500	0.9071027735607822
chr2	239733600	239734600	1.030277152635362
chr2	239733700	239734700	1.2811726327819388
chr2	239733800	239734800	1.4920054874690754
chr2	239733900	239734900	1.3275909298056645
chr2	239734000	239735000	1.2666882062687714
chr2	239734100	239735100	1.8187410871040868
chr2	239734200	239735200	1.34302436041064
chr2	239734300	239735300	1.840132812364164
chr2	239734400	239735400	2.4718167216951
chr2	239736100	239737100	2.8920889486164807
chr2	239736200	239737200	3.241898094482078
chr2	239736300	239737300	3.260331728770321
chr2	239736400	239737400	3.791773951500919
chr2	239740300	239741300	1.9324208165435968
chr2	239740400	239741400	3.1793198977916552
chr2	239740500	239741500	3.7132130043830034
chr2	239740600	239741600	3.9059099549155216
chr2	239740700	239741700	3.838136709356545
chr2	239740800	239741800	4.000911457834427
chr2	239740900	239741900	4.004163091273349
chr2	239741000	239742000	4.297606305643537
chr2	239741100	239742100	3.716106861267007
chr2	239741200	239742200	3.2465810225204863
chr2	239741300	239742300	3.3641193515485046
chr2	239741400	239742400	3.0523003283045544
chr2	239741500	239742500	2.903412808989833
chr2	239741600	239742600	2.1839191375946903
chr2	239741700	239742700	2.7795462705199383
chr2	239741800	239742800	3.2219933428975134
chr2	239741900	239742900	3.467669519667995
chr2	239742000	239743000	3.877049721328738
chr2	239742100	239743100	3.5739512677766374
chr2	239742200	239743200	3.903889513446145
chr2	239742300	239743300	4.035595304692453
chr2	239742400	239743400	3.930458386629481
chr2	239742500	239743500	4.186360462910799
chr2	239742600	239743600	4.388225883220202
chr2	239742700	239743700	4.390664215981997
chr2	239742800	239743800	3.8879113838222974
chr2	239742900	239743900	3.2016139690365284
chr2	239743000	239744000	2.8084245432622748
chr2	239743100	239744100	2.349742487088903
chr2	239743200	239744200	2.566202791163704
chr2	239743300	239744300	3.0273424533327864
chr2	239743400	239744400	2.0973803031846963
chr2	239743500	239744500	0.8794301773735643
chr2	239743600	239744600	0.42679911776305024
chr2	239743700	239744700	-0.4212301348966129
chr2	239743800	239744800	-0.4716991115940989
chr2	239743900	239744900	0.5656944901343272
chr2	239744000	239745000	1.1065841608675142
chr2	239744100	239745100	2.218601415015365
chr2	239744200	239745200	2.503099337038195
chr2	239744300	239745300	2.437994194415648
chr2	239744400	239745400	3.0617580916292737
chr2	239744500	239745500	3.255008951071153
chr2	239744600	239745600	3.7295425427561275
chr2	239744700	239745700	4.3443764553606545
chr2	239744800	239745800	4.553049476009101
chr2	239744900	239745900	3.7427506382533617
chr2	239745000	239746000	3.4252484383803226
chr2	239745100	239746100	3.2223504482430565
chr2	239745200	239746200	3.071705472079688
chr2	239745300	239746300	2.4235354876464568
chr2	239745400	239746400	2.571075138221695
chr2	239745500	239746500	3.3139765898504847
chr2	239745600	239746600	3.060833683253922
chr2	239745700	239746700	3.1422174202947337
chr2	239745800	239746800	3.2546828091996303
chr2	239745900	239746900	3.2998177468236802
chr2	239746000	239747000	3.0908470953886895
chr2	239746100	239747100	3.4776758250216835
chr2	239746200	239747200	3.4255933884840606
chr2	239746300	239747300	3.596104374705208
chr2	239746400	239747400	3.930913591650485
chr2	239746500	239747500	3.9707432140309527
chr2	239746600	239747600	4.382909124058194
chr2	239746700	239747700	4.204111180371282
chr2	239746800	239747800	4.265857016836602
chr2	239746900	239747900	4.214614717853967
chr2	239747000	239748000	4.0934178017509675
chr2	239747100	239748100	3.452046176893832
chr2	239749000	239750000	2.2220121340077945
chr2	239749100	239750100	2.069702858068056
chr2	239749200	239750200	2.1973945126068104
chr2	239749300	239750300	2.4449858430457736
chr2	239749400	239750400	2.5481883159694885
chr2	239749500	239750500	2.3830233140003183
chr2	239749600	239750600	2.3524903910898067
chr2	239750000	239751000	3.0163294973561383
chr2	239750100	239751100	3.201890266265836
chr2	239750200	239751200	3.428487046323115
chr2	239750300	239751300	3.4631398597341168
chr2	239750400	239751400	4.132444364170153
chr2	239750500	239751500	4.149904079356717
chr2	239750600	239751600	4.744669880878277
chr2	239750700	239751700	5.150119980133009
chr2	239750800	239751800	5.807120761644888
chr2	239750900	239751900	5.09862703541313
chr2	239751000	239752000	4.996928824344355
chr2	239751100	239752100	4.9939769793019195
chr2	239751200	239752200	5.098085168955664
chr2	239751300	239752300	4.929378112769251
chr2	239751400	239752400	4.131477662679391
chr2	239751500	239752500	4.004978979125701
chr2	239751600	239752600	3.2187425351157795
chr2	239751700	239752700	2.288893522610794
chr2	239752800	239753800	3.0664657817206544
chr2	239752900	239753900	3.280135702114966
chr2	239753000	239754000	3.280109937490762
chr2	239753100	239754100	2.968258528246871
chr2	239753200	239754200	2.7714255861135024
chr2	239753300	239754300	2.711402615762909
chr2	239753400	239754400	2.7023724802475644
chr2	239753500	239754500	2.4594106786175085
chr2	239753600	239754600	1.4107099836363648
chr2	239753700	239754700	0.5737171247933014
chr2	239753800	239754800	0.04619966030728442
chr2	239753900	239754900	-0.6321993324461911
chr2	239754000	239755000	-0.13776876926132392
chr2	239754100	239755100	0.350922789780844
chr2	239754200	239755200	0.7585660603774632
chr2	239754300	239755300	0.9765126997394328
chr2	239754400	239755400	0.8417541845895227
chr2	239754500	239755500	0.7512893805483225
chr2	239755500	239756500	1.7524262064945126
chr2	239755600	239756600	1.8432667079457428
chr2	239755700	239756700	1.829394281075911
chr2	239755800	239756800	1.905380678730106
chr2	239755900	239756900	2.636094927901348
chr2	239756000	239757000	2.4640046105585767
chr2	239756100	239757100	2.1960436797728558
chr2	239757600	239758600	1.6218996177042064
chr2	239757700	239758700	2.6558521662888848
chr2	239757800	239758800	3.1417270406323534
chr2	239757900	239758900	3.080853284256575
chr2	239758000	239759000	2.9496057380425094
chr2	239758100	239759100	3.1324421650819234
chr2	239758200	239759200	3.083859968788212
chr2	239758300	239759300	3.4113889937154465
chr2	239758400	239759400	3.8719372574753086
chr2	239758500	239759500	3.84627858895264
chr2	239758600	239759600	3.3099187742287453
chr2	239758700	239759700	2.4392101898516585
chr2	239758800	239759800	1.8172627161386303
chr2	239758900	239759900	1.6127789736641749
chr2	239759000	239760000	1.3800962536559827
chr2	239759100	239760100	0.8645343936340603
chr2	239759200	239760200	0.7744089022910695
chr2	239760200	239761200	2.0658604512265883
chr2	239760300	239761300	2.3096514039177327
chr2	239760400	239761400	2.2898857333804874
chr2	239760500	239761500	2.215101906310378
chr2	239760600	239761600	2.1510519573227844
chr2	239760700	239761700	2.2151438441844915
chr2	239760800	239761800	2.029159137765535
chr2	239760900	239761900	1.8470955628518184
chr2	239761000	239762000	1.4788845540583204
chr2	239765000	239766000	1.960309774076048
chr2	239765100	239766100	2.270483387421953
chr2	239765200	239766200	2.441112397703725
chr2	239765300	239766300	2.4434495646566803
chr2	239765400	239766400	2.5953212387309423
chr2	239765500	239766500	2.5994850505888003
chr2	239765600	239766600	2.624765502724133
chr2	239765700	239766700	2.2001854307940323
chr2	239765800	239766800	2.2304487425825106
chr2	239769100	239770100	3.7235282739218
chr2	239769200	239770200	4.101551094988337
chr2	239769300	239770300	4.229668395735798
chr2	239769400	239770400	4.023555766010129
chr2	239769500	239770500	4.0930600325986894
chr2	239769600	239770600	4.575830558061144
chr2	239769700	239770700	4.113762369041294
chr2	239769800	239770800	3.316425647138068
chr2	239769900	239770900	2.5795730401564683
chr2	239770000	239771000	3.0028868004367384
chr2	239770100	239771100	1.7893246107409988
chr2	239770200	239771200	1.0821507349776571
chr2	239770300	239771300	0.8767747850879943
chr2	239770400	239771400	1.3787179967889194
chr2	239770500	239771500	0.9113809514163111
chr2	239770600	239771600	0.48485958402475604
chr2	239770700	239771700	0.8633961920382507
chr2	239770800	239771800	1.7877369983555893
chr2	239770900	239771900	1.5584347637886702
chr2	239771000	239772000	1.4547721646770393
chr2	239771100	239772100	1.222383006502195
chr2	239771200	239772200	1.4897236110366296
chr2	239771300	239772300	1.3084545132287944
chr2	239771400	239772400	1.4894335558347562
chr2	239771500	239772500	1.6590622562736974
chr2	239771600	239772600	1.7494588973058414
chr2	239771700	239772700	1.4665862218733745
chr2	239771800	239772800	0.9292105915878968
chr2	239771900	239772900	1.285181496752797
chr2	239772000	239773000	1.080394925448052
chr2	239772100	239773100	1.864250417569104
chr2	239772200	239773200	2.187121643023588
chr2	239772300	239773300	2.2025913361900176
chr2	239772400	239773400	1.6421998613374658
chr2	239772500	239773500	1.8399068957617888
chr2	239772600	239773600	1.5569918365695776
chr2	239772700	239773700	1.4996112351508497
chr2	239772800	239773800	1.3092071772348377
chr2	239773200	239774200	1.055758185176204
chr2	239773300	239774300	1.2863254079684163
chr2	239773400	239774400	1.0337024733764244
chr2	239773500	239774500	0.7674329725901446
chr2	239773600	239774600	0.8211515773715162
chr2	239773700	239774700	0.7945367523437353
chr2	239773800	239774800	1.1471523044187386
chr2	239773900	239774900	1.1213896743941951
chr2	239774000	239775000	1.013055309006794
chr2	239774100	239775100	1.0836880248692662
chr2	239774200	239775200	0.78565323535573
chr2	239774300	239775300	0.6739431805668809
chr2	239774400	239775400	0.9757735943311664
chr2	239774500	239775500	1.2359565266956078
chr2	239774600	239775600	1.400461922117742
chr2	239774700	239775700	1.4158952214892728
chr2	239774800	239775800	1.2730805398945213
chr2	239775600	239776600	3.041103747008338
chr2	239775700	239776700	3.113658899134212
chr2	239775800	239776800	2.959113588314181
chr2	239775900	239776900	3.0015954047245423
chr2	239776000	239777000	3.4175451169639555
chr2	239776100	239777100	3.2105301414250516
chr2	239776200	239777200	3.2648992319514267
chr2	239776300	239777300	3.4067893587318654
chr2	239776400	239777400	2.8972058864646546
chr2	239776800	239777800	0.8422127878233031
chr2	239776900	239777900	0.7874730721626083
chr2	239783700	239784700	1.3151152907261958
chr2	239783800	239784800	1.6913667671807806
chr2	239783900	239784900	1.40587487926039
chr2	239784000	239785000	1.5618256308570788
chr2	239784100	239785100	1.5589331179630364
chr2	239784200	239785200	1.9581817164679751
chr2	239784300	239785300	2.417349413670523
chr2	239784400	239785400	1.913704404101941
chr2	239784500	239785500	2.2433902517480444
chr2	239784600	239785600	2.0771966970618703
chr2	239784700	239785700	2.2698471885180584
chr2	239784800	239785800	2.4232921192079617
chr2	239784900	239785900	2.474651116762037
chr2	239785000	239786000	2.5613085169137997
chr2	239785100	239786100	2.5495841525300373
chr2	239785200	239786200	2.1803861631906853
chr2	239785300	239786300	1.7211516537392797
chr2	239785400	239786400	1.2485082639488778
chr2	239785500	239786500	0.9444046383828244
chr2	239785600	239786600	0.8089989963289062
chr2	239785700	239786700	0.28662898467338044
chr2	239785800	239786800	-0.01842690303241383
chr2	239785900	239786900	-0.09303788436076917
chr2	239791700	239792700	1.841888704259288
chr2	239791800	239792800	1.9484127119580188
chr2	239791900	239792900	1.8197340799231063
chr2	239793200	239794200	0.5463367098957183
chr2	239793300	239794300	0.8960746072039366
chr2	239793400	239794400	0.8554085426503465
chr2	239793500	239794500	0.33297198135784684
chr2	239793600	239794600	0.6311378863379524
chr2	239793700	239794700	0.9963408727680356
chr2	239793800	239794800	1.2409757463965536
chr2	239793900	239794900	1.092249569657754
chr2	239794000	239795000	-0.11530887199106842
chr2	239794100	239795100	0.4554740881506628
chr2	239794200	239795200	0.9418890779333746
chr2	239794300	239795300	1.1063258856589928
chr2	239794400	239795400	0.7707688242565629
chr2	239794500	239795500	0.9317319958888308
chr2	239794600	239795600	0.6772542870645091
chr2	239794700	239795700	0.31243522700161525
chr2	239794800	239795800	0.06683188719703298
chr2	239794900	239795900	0.6508786650049477
chr2	239795000	239796000	0.968238163419916
chr2	239795100	239796100	0.5377602061594606
chr2	239795200	239796200	0.1224085894193748
chr2	239795300	239796300	-0.7195881502579068
chr2	239795400	239796400	-0.252280967064634
chr2	239795500	239796500	0.4808105264644936
chr2	239796700	239797700	1.8011019597261018
chr2	239796800	239797800	1.5209234525313386
chr2	239796900	239797900	1.3682185854684823
chr2	239797000	239798000	1.5137319296650427
chr2	239797100	239798100	1.4763142173461985
chr2	239797200	239798200	0.7782541723345108
chr2	239797300	239798300	0.968652665350848
chr2	239797400	239798400	0.20633392386855784
chr2	239797500	239798500	0.013281400086536835
chr2	239797600	239798600	0.5428749639165741
chr2	239797700	239798700	0.6584169482526362
chr2	239797800	239798800	0.7909735682428941
chr2	239797900	239798900	0.7397843472188229
chr2	239798000	239799000	0.7916405404612753
chr2	239798100	239799100	0.9557784015558564
chr2	239798200	239799200	1.527542060282696
chr2	239798300	239799300	1.4939714723255342
chr2	239798400	239799400	1.7979006496299343
chr2	239798500	239799500	2.090698009167614
chr2	239798600	239799600	1.7204524752674053
chr2	239798700	239799700	1.679535537295953
chr2	239798800	239799800	1.7581942393090704
chr2	239798900	239799900	2.267963578385473
chr2	239799000	239800000	2.530250421185751
chr2	239799100	239800100	2.4025880329343448
chr2	239799200	239800200	1.823986991430739
chr2	239799300	239800300	1.8904258866019583
chr2	239799400	239800400	1.5312398898467847
chr2	239799500	239800500	1.4471181845509464
chr2	239799600	239800600	1.465795711810527
chr2	239799700	239800700	1.6545264760078968
chr2	239801800	239802800	-0.4196028142170761
chr2	239801900	239802900	-1.0879106271830448
chr2	239802000	239803000	-0.5787572032936421
chr2	239802100	239803100	-0.7962721271238671
chr2	239802200	239803200	-0.2540543771764557
chr2	239802300	239803300	-0.19672100236462373
chr2	239802400	239803400	-0.1202844925527904
chr2	239802500	239803500	0.025995420763915943
chr2	239802600	239803600	-0.5553509887126018
chr2	239802700	239803700	-0.8934344941433194
chr2	239802800	239803800	-1.1357650365815417
chr2	239802900	239803900	-0.7023128979206414
chr2	239803000	239804000	-1.01346615712373
chr2	239803100	239804100	-0.7218384778439786
chr2	239803200	239804200	-1.3011333378308565
chr2	239803300	239804300	-1.3399810724827441
chr2	239805200	239806200	0.8135678131404643
chr2	239805300	239806300	1.3640505205043545
chr2	239805400	239806400	2.4553201162796157
chr2	239805500	239806500	3.0701161534044137
chr2	239805600	239806600	3.2540379764662086
chr2	239805700	239806700	3.0887636120014927
chr2	239805800	239806800	3.4011834656191846
chr2	239805900	239806900	3.766525144277599
chr2	239806000	239807000	3.6645997549541764
chr2	239806100	239807100	4.259654461157882
chr2	239806200	239807200	3.7897309917611817
chr2	239806300	239807300	3.7274638061051424
chr2	239806400	239807400	3.0234701165446207
chr2	239806500	239807500	2.957401279353625
chr2	239806600	239807600	3.077437416099518
chr2	239806700	239807700	2.8727869327497757
chr2	239806800	239807800	2.1098328596288107
chr2	239806900	239807900	2.2019146838936083
chr2	239807000	239808000	2.061040997184247
chr2	239807100	239808100	1.9390252225227893
chr2	239807200	239808200	1.7176172562441432
chr2	239807300	239808300	1.405225305029332
chr2	239807400	239808400	1.0464749764641548
chr2	239807500	239808500	0.3604248937860949
chr2	239808300	239809300	1.6967465157220425
chr2	239808400	239809400	1.8413900565066617
chr2	239808500	239809500	1.844924534363014
chr2	239808600	239809600	2.1747080378782804
chr2	239808700	239809700	2.8179480444913256
chr2	239808800	239809800	2.9881539461779787
chr2	239808900	239809900	3.1018353708706923
chr2	239809000	239810000	2.7534498286333746
chr2	239809100	239810100	3.0183341799425727
chr2	239809200	239810200	2.9194188378491384
chr2	239809300	239810300	2.294032653775247
chr2	239809400	239810400	2.588337141418028
chr2	239809500	239810500	2.9292904131326436
chr2	239809600	239810600	2.9077116684962623
chr2	239809700	239810700	2.4622078189874284
chr2	239809800	239810800	2.603727039840218
chr2	239809900	239810900	2.678217346732983
chr2	239810000	239811000	2.838531287965736
chr2	239810100	239811100	2.1089878223391048
chr2	239811400	239812400	2.3631711995929163
chr2	239811500	239812500	3.1627653099141604
chr2	239811600	239812600	3.4009896089013845
chr2	239811700	239812700	3.3830532110468496
chr2	239811800	239812800	2.7511975769117973
chr2	239811900	239812900	2.9799892001558517
chr2	239812000	239813000	3.146288000688871
chr2	239812100	239813100	2.807244584788176
chr2	239812200	239813200	2.931815859844254
chr2	239812300	239813300	2.894061736611072
chr2	239812400	239813400	3.0151855730878188
chr2	239812500	239813500	2.813853713564445
chr2	239812600	239813600	2.9096145736072545
chr2	239812700	239813700	2.984946855185968
chr2	239812800	239813800	3.3802006690226345
chr2	239812900	239813900	3.4430547423080564
chr2	239813000	239814000	3.6369276345618697
chr2	239813100	239814100	3.7297011768748183
chr2	239813200	239814200	3.8558405586654976
chr2	239813300	239814300	4.424674760005952
chr2	239813400	239814400	3.8413103343635626
chr2	239813700	239814700	3.5631041688859826
chr2	239813800	239814800	3.429787853378365
chr2	239813900	239814900	2.849765887640681
chr2	239814000	239815000	2.495113806808843
chr2	239814100	239815100	2.2980745160277265
chr2	239820600	239821600	3.752564360923142
chr2	239820700	239821700	3.575259533045632
chr2	239820800	239821800	3.086613181617045
chr2	239820900	239821900	3.090982959833939
chr2	239821000	239822000	3.3956305507005946
chr2	239821100	239822100	3.4737151845498184
chr2	239821200	239822200	3.620352044077429
chr2	239821300	239822300	3.74194343709039
chr2	239821400	239822400	3.5435539340892497
chr2	239821500	239822500	3.009823265651203
chr2	239821600	239822600	2.895634168442498
chr2	239821700	239822700	2.6903441687714285
chr2	239821800	239822800	2.4572444673669716
chr2	239821900	239822900	1.9319822440335648
chr2	239822000	239823000	1.431812413007245
chr2	239822100	239823100	1.2589116731669328
chr2	239822200	239823200	1.4495873107133357
chr2	239822300	239823300	2.0802829245414056
chr2	239822400	239823400	2.426960813404458
chr2	239822500	239823500	2.6442258386559763
chr2	239822600	239823600	2.496527252499495
chr2	239822700	239823700	2.5146629837758967
chr2	239822800	239823800	2.943380343052424
chr2	239822900	239823900	3.658069269181575
chr2	239823000	239824000	4.0686478665545005
chr2	239823100	239824100	4.176040945979157
chr2	239824400	239825400	2.7860613956193525
chr2	239824500	239825500	2.898706671233418
chr2	239824600	239825600	3.2438581932208685
chr2	239824700	239825700	3.37497865950714
chr2	239824800	239825800	3.3969224285121893
chr2	239824900	239825900	4.190031755969746
chr2	239825000	239826000	3.882019176068501
chr2	239825100	239826100	3.583766836155746
chr2	239825200	239826200	3.652998239060288
chr2	239825300	239826300	3.1124253764098966
chr2	239825400	239826400	3.1055341709207016
chr2	239825500	239826500	3.1027422123994635
chr2	239825600	239826600	2.784365234668014
chr2	239825700	239826700	2.9463821632278555
chr2	239826800	239827800	3.525229969010624
chr2	239826900	239827900	4.150969450649842
chr2	239827000	239828000	4.0352170057176
chr2	239827100	239828100	4.210620805878992
chr2	239827200	239828200	4.07771447521372
chr2	239827300	239828300	4.03940952179092
chr2	239827400	239828400	3.5228415262232406
chr2	239827500	239828500	3.3289107385188275
chr2	239827600	239828600	3.8495808908348055
chr2	239827700	239828700	3.5221756994636912
chr2	239827800	239828800	3.910513248521054
chr2	239827900	239828900	3.6801600596328967
chr2	239828000	239829000	3.923975415828179
chr2	239828100	239829100	4.0291325914067615
chr2	239828200	239829200	4.227974314141616
chr2	239828300	239829300	5.029064939583358
chr2	239828400	239829400	6.1044587461328925
chr2	239828500	239829500	5.948743554876232
chr2	239828600	239829600	5.738502433720032
chr2	239828700	239829700	5.170282528850801
chr2	239828800	239829800	4.085529128570704
chr2	239828900	239829900	3.657988788517976
chr2	239829000	239830000	3.1757728494731006
chr2	239829100	239830100	3.017847078786997
chr2	239830500	239831500	3.3944463532408897
chr2	239830600	239831600	3.846188442887534
chr2	239830700	239831700	3.5892948795299318
chr2	239830800	239831800	4.310349453042564
chr2	239830900	239831900	4.913963989530873
chr2	239831000	239832000	4.698456765080748
chr2	239831100	239832100	5.000473977281855
chr2	239831200	239832200	4.820204437637298
chr2	239831300	239832300	4.807668467017195
chr2	239831400	239832400	3.797488306926132
chr2	239831500	239832500	3.369831051476853
chr2	239831600	239832600	3.4133136242680373
chr2	239831700	239832700	3.5369632806455176
chr2	239831800	239832800	3.13214305033226
chr2	239831900	239832900	2.436608137252437
chr2	239832000	239833000	2.671077066552032
chr2	239832100	239833100	1.9002975466162564
chr2	239832500	239833500	3.4784992042817424
chr2	239832600	239833600	3.3796165972801497
chr2	239832700	239833700	3.8700982242802144
chr2	239832800	239833800	3.997264235495869
chr2	239832900	239833900	4.522988693249405
chr2	239833000	239834000	4.589071394766712
chr2	239833100	239834100	5.065875283626333
chr2	239833200	239834200	4.3444745444201285
chr2	239833300	239834300	4.440704106389743
chr2	239833400	239834400	4.112263180844258
chr2	239833500	239834500	3.881480352981788
chr2	239833600	239834600	3.1258670165677125
chr2	239833700	239834700	2.7150853777560005
chr2	239833800	239834800	2.751571580176082
chr2	239833900	239834900	2.103828848046903
chr2	239834000	239835000	2.0165304452172097
chr2	239834100	239835100	1.9797128420545496
chr2	239834200	239835200	2.3550365664438435
chr2	239834300	239835300	2.47894986145039
chr2	239834400	239835400	2.3487158814035682
chr2	239834500	239835500	2.2180999823447243
chr2	239834600	239835600	2.654662489615834
chr2	239835700	239836700	3.2584508805627648
chr2	239835800	239836800	3.213282021855023
chr2	239835900	239836900	3.10106793711141
chr2	239836000	239837000	3.4791274358610416
chr2	239836100	239837100	3.2824971078159533
chr2	239836200	239837200	2.72787929718638
chr2	239836300	239837300	2.8424910028018857
chr2	239836400	239837400	2.7317479120494066
chr2	239836500	239837500	2.582864258220014
chr2	239836600	239837600	2.1133242536676287
chr2	239836700	239837700	2.2348269602614432
chr2	239836800	239837800	2.288492256909677
chr2	239836900	239837900	2.127175099470726
chr2	239837000	239838000	2.3360351810486706
chr2	239837100	239838100	2.4621525587247843
chr2	239837200	239838200	2.412625729835918
chr2	239837300	239838300	1.908919135406556
chr2	239837400	239838400	1.8808515695431387
chr2	239837500	239838500	1.6341632857750592
chr2	239837600	239838600	1.7468123702288714
chr2	239837700	239838700	1.8193075042397937
chr2	239837800	239838800	1.473577131387345
chr2	239837900	239838900	1.5277212184059918
chr2	239839000	239840000	2.504139160562783
chr2	239839100	239840100	2.5521050564866137
chr2	239839200	239840200	2.470156044403959
chr2	239839300	239840300	2.7858540200159787
chr2	239839400	239840400	3.2635162669409685
chr2	239839500	239840500	2.884134338362416
chr2	239839600	239840600	2.4646333857280984
chr2	239839700	239840700	2.4286920080489462
chr2	239839800	239840800	3.0819826526964733
chr2	239839900	239840900	3.020597584753498
chr2	239840000	239841000	2.4927368008000994
chr2	239840100	239841100	2.388787899893052
chr2	239840200	239841200	2.155945375235365
chr2	239840300	239841300	1.7589063043064397
chr2	239840400	239841400	1.5186262556126602
chr2	239840500	239841500	1.0423782105015886
chr2	239840600	239841600	1.2922922807059387
chr2	239840700	239841700	0.6744870926305511
chr2	239840800	239841800	0.7358027299631273
chr2	239840900	239841900	1.0205653991020152
chr2	239841000	239842000	1.262888697767231
chr2	239841100	239842100	1.3981426529839212
chr2	239841200	239842200	1.728864681242854
chr2	239841300	239842300	1.8560954195767327
chr2	239841400	239842400	1.8988170348945097
chr2	239841500	239842500	2.7292859332767923
chr2	239841600	239842600	3.166562855376458
chr2	239841700	239842700	3.3525599850471224
chr2	239841800	239842800	2.7037520125034864
chr2	239841900	239842900	2.3792163661381545
chr2	239842000	239843000	1.4865334524029128
chr2	239842100	239843100	1.3543345775452946
chr2	239842200	239843200	1.8325906815290633
chr2	239842300	239843300	1.9930079182728344
chr2	239842400	239843400	2.1081758579376824
chr2	239842500	239843500	1.6663878324471328
chr2	239842600	239843600	1.2572828861579044
chr2	239842700	239843700	1.3409950563976694
chr2	239842800	239843800	1.2517051701414759
chr2	239842900	239843900	1.517392465885152
chr2	239843000	239844000	2.462994707585694
chr2	239843100	239844100	1.960705173576405
chr2	239843200	239844200	0.7152385011259081
chr2	239843300	239844300	0.5294346060735836
chr2	239843400	239844400	0.7308488132147559
chr2	239843500	239844500	0.9737910880631656
chr2	239843600	239844600	1.2128894273689959
chr2	239843700	239844700	1.1563903372043018
chr2	239843800	239844800	1.4019507651951717
chr2	239843900	239844900	0.9988244389728764
chr2	239844000	239845000	0.415321904010353
chr2	239844100	239845100	0.4572924254042206
chr2	239844200	239845200	0.9387549615325156
chr2	239844300	239845300	1.1339957786422392
chr2	239844400	239845400	0.563978949679365
chr2	239844500	239845500	0.479291145363345
chr2	239844600	239845600	-0.1617842274484845
chr2	239844700	239845700	0.4597513664434392
chr2	239844800	239845800	0.7222804717663428
chr2	239844900	239845900	0.7850942302540455
chr2	239845000	239846000	0.8476747016437641
chr2	239845100	239846100	1.5772014739111997
chr2	239845200	239846200	1.1691037116481244
chr2	239845300	239846300	1.2990836172119753
chr2	239845400	239846400	1.6882428445646005
chr2	239845500	239846500	1.596739517974475
chr2	239845600	239846600	1.9056823996644576
chr2	239845700	239846700	1.5151889599080406
chr2	239845800	239846800	1.016512007145739
chr2	239845900	239846900	1.6056006569650028
chr2	239846000	239847000	1.7470362885348274
chr2	239846100	239847100	1.953411235830404
chr2	239846200	239847200	2.005171884565614
chr2	239846300	239847300	1.4985472894619836
chr2	239846400	239847400	2.1365780759239694
chr2	239846500	239847500	2.6712830341143765
chr2	239846600	239847600	3.033142329653213
chr2	239846700	239847700	2.9268139397501938
chr2	239846800	239847800	3.0128307819527675
chr2	239846900	239847900	2.501213729119009
chr2	239847000	239848000	2.670742008131833
chr2	239847100	239848100	1.9378452375124224
chr2	239847200	239848200	2.4137147158548418
chr2	239848000	239849000	-0.8348231746112044
chr2	239848100	239849100	-0.13999624474012634
chr2	239848200	239849200	-0.0536714597391906
chr2	239848300	239849300	-0.04946677811356026
chr2	239848400	239849400	-0.15405936857272062
chr2	239848500	239849500	-0.20649688567331287
chr2	239848600	239849600	0.1572818846391913
chr2	239848700	239849700	0.09895121637391363
chr2	239848800	239849800	0.10358247072602622
chr2	239849400	239850400	0.5941793150061638
chr2	239849500	239850500	1.3852655824126383
chr2	239849600	239850600	1.0736930597334602
chr2	239849700	239850700	0.4513671648825157
chr2	239849800	239850800	0.903051676159744
chr2	239849900	239850900	1.0492470383427601
chr2	239850000	239851000	0.8619577587227328
chr2	239850100	239851100	1.0135197494442258
chr2	239850200	239851200	1.1540383003919938
chr2	239850300	239851300	0.7422512591482661
chr2	239850400	239851400	0.513518684440038
chr2	239850500	239851500	0.28814821537920365
chr2	239850600	239851600	1.0204699480182156
chr2	239850700	239851700	2.530131243898156
chr2	239850800	239851800	2.6222689985479373
chr2	239850900	239851900	3.076286942731341
chr2	239851000	239852000	3.3317718304398065
chr2	239851100	239852100	2.670384090240334
chr2	239851200	239852200	2.6911339054768817
chr2	239851300	239852300	2.7714255186053087
chr2	239851400	239852400	3.0874988142229847
chr2	239851500	239852500	3.188088934937185
chr2	239851600	239852600	3.2850483280887484
chr2	239851700	239852700	2.6771013279955875
chr2	239851800	239852800	2.1805083182343643
chr2	239851900	239852900	1.6115790309515268
chr2	239852000	239853000	1.2037514220984762
chr2	239852100	239853100	1.7290938550150712
chr2	239853100	239854100	1.5895112575525554
chr2	239853200	239854200	2.005831113613198
chr2	239853300	239854300	3.2276259521165263
chr2	239853400	239854400	3.118214246273246
chr2	239853500	239854500	3.156617745731314
chr2	239853600	239854600	3.2201019182094703
chr2	239853700	239854700	3.116293021257305
chr2	239853800	239854800	3.3161700112514656
chr2	239853900	239854900	3.3609471673406923
chr2	239854000	239855000	3.642630597160159
chr2	239854100	239855100	3.4095325660199163
chr2	239854200	239855200	3.4758882121817294
chr2	239854300	239855300	3.1008581927798216
chr2	239854400	239855400	3.172253147379697
chr2	239854500	239855500	3.199441676528226
chr2	239854600	239855600	2.6028722694320763
chr2	239855200	239856200	3.258524938811968
chr2	239855500	239856500	2.3481224651370987
chr2	239855600	239856600	2.9949407749776644
chr2	239855700	239856700	2.488545247630644
chr2	239855800	239856800	2.177157373881645
chr2	239856700	239857700	0.842653320748633
chr2	239856800	239857800	0.7178802852039599
chr2	239856900	239857900	0.4650691987430686
chr2	239857000	239858000	1.0231466724479719
chr2	239857100	239858100	1.039081238818222
chr2	239857200	239858200	1.1703418216534016
chr2	239857300	239858300	1.353227633861785
chr2	239857400	239858400	0.9231286088590864
chr2	239857500	239858500	1.6456076287073265
chr2	239857600	239858600	2.1864177355584
chr2	239857700	239858700	1.6569656699234283
chr2	239857800	239858800	2.326292037614889
chr2	239857900	239858900	2.837467866302789
chr2	239858000	239859000	2.4276874826361943
chr2	239858100	239859100	2.2028122677549447
chr2	239858200	239859200	2.7381737168422204
chr2	239858300	239859300	2.663555364464599
chr2	239858400	239859400	3.0354400947257214
chr2	239858500	239859500	2.2349250329080026
chr2	239858600	239859600	1.8929982601043829
chr2	239858700	239859700	1.5767641559634096
chr2	239858800	239859800	1.2157911142728943
chr2	239858900	239859900	0.9154681534157914
chr2	239859000	239860000	1.2657801480886386
chr2	239859100	239860100	1.6263358065245943
chr2	239859200	239860200	0.8563687435284719
chr2	239861500	239862500	0.7989448496466341
chr2	239861600	239862600	0.6876986621826557
chr2	239861700	239862700	0.2885259365719043
chr2	239861800	239862800	0.4727531329863013
chr2	239861900	239862900	1.1416248040382018
chr2	239862000	239863000	1.7673775766992572
chr2	239862100	239863100	2.403425119304235
chr2	239862200	239863200	2.5991245663132747
chr2	239862300	239863300	2.5567237060567507
chr2	239862400	239863400	2.8274805751437126
chr2	239871500	239872500	3.416756331908501
chr2	239871600	239872600	3.0046638740144025
chr2	239871700	239872700	2.434013015666735
chr2	239871800	239872800	2.4268638120204704
chr2	239872600	239873600	2.3712495411219283
chr2	239872700	239873700	2.431345775877443
chr2	239872800	239873800	2.2477886872847126
chr2	239872900	239873900	1.6921570130456385
chr2	239873000	239874000	1.662351549584341
chr2	239873100	239874100	1.9611770938413835
chr2	239873200	239874200	2.5312886962205137
chr2	239873300	239874300	2.9075056210354173
chr2	239873400	239874400	2.460873212070509
chr2	239873500	239874500	2.774822386063549
chr2	239873600	239874600	2.963210344333012
chr2	239873700	239874700	3.0405182873521026
chr2	239873800	239874800	3.223224641552598
chr2	239873900	239874900	4.18697833152217
chr2	239874000	239875000	4.235194374082025
chr2	239874100	239875100	4.533309066438063
chr2	239874200	239875200	4.1541819456215014
chr2	239874300	239875300	4.27232574823899
chr2	239874400	239875400	4.345679383977603
chr2	239874500	239875500	4.691896607432018
chr2	239874600	239875600	4.821304031463184
chr2	239874700	239875700	5.018690249338738
chr2	239874800	239875800	5.2083290253045735
chr2	239874900	239875900	4.884489080742607
chr2	239875000	239876000	4.106109817904895
chr2	239875100	239876100	3.7203293720898407
chr2	239875200	239876200	3.6908069211056658
chr2	239875300	239876300	3.5996176555567057
chr2	239875400	239876400	4.3353318859956165
chr2	239875500	239876500	4.048010409519457
chr2	239875600	239876600	3.5856779870056563
chr2	239875700	239876700	2.9960780213124885
chr2	239875800	239876800	2.4567649020356908
chr2	239875900	239876900	2.7504373730391967
chr2	239876000	239877000	3.5012526347973734
chr2	239876100	239877100	4.1776937252556285
chr2	239876200	239877200	3.5476003034610706
chr2	239876300	239877300	3.5756377569301283
chr2	239876400	239877400	1.9255702697235515
chr2	239876500	239877500	2.2677925756676887
chr2	239876600	239877600	2.3976672450102807
chr2	239876700	239877700	2.5762356382835545
chr2	239876800	239877800	2.697354259046937
chr2	239876900	239877900	2.2929300809423627
chr2	239877000	239878000	2.171900655107682
chr2	239877100	239878100	2.0263312956455675
chr2	239877200	239878200	2.1789898223839224
chr2	239877300	239878300	1.9001645934645848
chr2	239877400	239878400	2.6452390212553007
chr2	239877500	239878500	2.0932488238810123
chr2	239877600	239878600	1.8449585231062056
chr2	239877700	239878700	1.6385154538415188
chr2	239877800	239878800	1.4803620586046802
chr2	239877900	239878900	2.2297956393708684
chr2	239878000	239879000	3.563134180811825
chr2	239878100	239879100	2.767214697678765
chr2	239878200	239879200	3.227521130071975
chr2	239878300	239879300	3.1536645234300096
chr2	239880300	239881300	0.8697862269596146
chr2	239880400	239881400	1.408126620055216
chr2	239880500	239881500	1.9370695679718128
chr2	239880600	239881600	2.544091005024955
chr2	239880700	239881700	2.7552786196836814
chr2	239880800	239881800	3.109142115281636
chr2	239880900	239881900	3.4100613981399213
chr2	239881000	239882000	4.087768124583995
chr2	239881100	239882100	4.090794934100178
chr2	239881200	239882200	4.397450614214787
chr2	239881300	239882300	5.033274633902192
chr2	239881400	239882400	4.409264433722976
chr2	239881500	239882500	4.354509030779618
chr2	239881600	239882600	4.564244959988554
chr2	239881700	239882700	4.361004441491609
chr2	239881800	239882800	4.233321039918806
chr2	239881900	239882900	4.241926381391203
chr2	239882000	239883000	3.9513832755448544
chr2	239882100	239883100	3.8939075830582386
chr2	239882200	239883200	3.873610328739928
chr2	239882300	239883300	4.040009364243772
chr2	239882400	239883400	4.669847451908226
chr2	239882500	239883500	4.305193320169936
chr2	239882600	239883600	4.184761019126394
chr2	239882700	239883700	4.535993552553953
chr2	239882800	239883800	4.8642086073891395
chr2	239882900	239883900	4.852944100147642
chr2	239883000	239884000	4.378596310734309
chr2	239883100	239884100	4.123878484747895
chr2	239883200	239884200	3.7845239438621814
chr2	239883300	239884300	3.1917538226811564
chr2	239883400	239884400	2.724139025089033
chr2	239883500	239884500	2.7265096810820526
chr2	239883600	239884600	1.9496593136956684
chr2	239883700	239884700	2.063381140662462
chr2	239883800	239884800	1.3010700118781229
chr2	239883900	239884900	1.04813280148146
chr2	239884000	239885000	1.778463263687241
chr2	239884100	239885100	1.6668209723264789
chr2	239884200	239885200	2.1586741284762256
chr2	239884300	239885300	2.6700058146694867
chr2	239884400	239885400	2.648370829733385
chr2	239884500	239885500	2.6531823775770547
chr2	239884600	239885600	2.897121981204924
chr2	239884700	239885700	2.6479586671042235
chr2	239884800	239885800	3.0167609334746914
chr2	239884900	239885900	3.7678936465698283
chr2	239885000	239886000	4.04689292988978
chr2	239885100	239886100	4.2989589660910426
chr2	239885200	239886200	3.4180389217703104
chr2	239885300	239886300	3.131001503007951
chr2	239885400	239886400	2.9327301690558047
chr2	239885500	239886500	2.6504491519647937
chr2	239885600	239886600	2.732879105257102
chr2	239885700	239886700	2.5061996672766687
chr2	239885800	239886800	2.295415635809046
chr2	239885900	239886900	1.3361038607809104
chr2	239886000	239887000	1.0456580439647327
chr2	239886100	239887100	0.7995919897686392
chr2	239886200	239887200	1.3417803099944168
chr2	239886300	239887300	0.9770232925641276
chr2	239886400	239887400	1.0385743146314577
chr2	239886500	239887500	1.5677035645794433
chr2	239888100	239889100	2.7386581471181297
chr2	239888200	239889200	3.21757048444438
chr2	239888300	239889300	3.6346218609008094
chr2	239888400	239889400	4.1049708293916805
chr2	239888500	239889500	4.8020897939349885
chr2	239888600	239889600	4.8600296193416135
chr2	239888700	239889700	4.643112631771098
chr2	239888800	239889800	4.173445782573207
chr2	239888900	239889900	3.959729683259064
chr2	239889000	239890000	3.9832305299576714
chr2	239889100	239890100	3.984941356611648
chr2	239889200	239890200	3.4617902260636475
chr2	239890400	239891400	2.3066264767376805
chr2	239890500	239891500	3.0446441626777845
chr2	239890600	239891600	2.8594494002232587
chr2	239890700	239891700	2.4282530720760787
chr2	239890800	239891800	3.1534977336785026
chr2	239890900	239891900	3.029232859937012
chr2	239891000	239892000	3.355618109179387
chr2	239891100	239892100	3.5339319942890697
chr2	239891200	239892200	3.445851705132496
chr2	239891300	239892300	3.4230624432799903
chr2	239891400	239892400	2.9689419521863742
chr2	239891500	239892500	2.5031635650168687
chr2	239891600	239892600	2.417161655978138
chr2	239891700	239892700	3.3749067865209903
chr2	239891800	239892800	3.590267103272431
chr2	239891900	239892900	3.0923788946571404
chr2	239892000	239893000	2.947393669795362
chr2	239892100	239893100	2.5903855533975007
chr2	239892200	239893200	2.1770412290463583
chr2	239892300	239893300	2.027420345090761
chr2	239892400	239893400	2.072472425904164
chr2	239892500	239893500	1.9457643907772708
chr2	239892600	239893600	1.8707718455899047
chr2	239892700	239893700	0.5744526602862916
chr2	239892800	239893800	0.2949936141687563
chr2	239892900	239893900	1.0712174833706325
chr2	239894300	239895300	3.6392136042335803
chr2	239894400	239895400	3.944830603857292
chr2	239894500	239895500	4.02867340737104
chr2	239894600	239895600	4.080565155178913
chr2	239894700	239895700	3.9119673874549963
chr2	239894800	239895800	3.6980813895505285
chr2	239894900	239895900	4.018646588384928
chr2	239895000	239896000	3.5673604706656663
chr2	239895100	239896100	3.538929718435853
chr2	239895200	239896200	3.4459386242260392
chr2	239895300	239896300	2.9875485822221006
chr2	239900400	239901400	-0.09412205760340064
chr2	239900500	239901500	0.8269946010978471
chr2	239900600	239901600	1.2949370958184072
chr2	239900700	239901700	1.1269665149398145
chr2	239900800	239901800	1.2229225862938953
chr2	239900900	239901900	1.334710653792733
chr2	239901000	239902000	2.1320146243386997
chr2	239901100	239902100	2.876423365155732
chr2	239901200	239902200	3.4782803138801697
chr2	239901300	239902300	3.392622564710811
chr2	239901400	239902400	3.562681232479148
chr2	239901500	239902500	2.7334541272995545
chr2	239901600	239902600	2.2823992930802817
chr2	239901700	239902700	2.5030895918633376
chr2	239901800	239902800	2.4955379637960617
chr2	239901900	239902900	2.9937220191094083
chr2	239902000	239903000	2.809938778725765
chr2	239905400	239906400	4.203670513459214
chr2	239905900	239906900	4.420196724764836
chr2	239906000	239907000	4.2838887869760125
chr2	239906100	239907100	4.286963650638183
chr2	239906200	239907200	4.3646612502606486
chr2	239906300	239907300	4.141729209764408
chr2	239906400	239907400	3.636430850348728
chr2	239906500	239907500	3.386909132941992
chr2	239906600	239907600	2.9797213030814413
chr2	239906700	239907700	2.9554599583065992
chr2	239907200	239908200	-0.9371967769585102
chr2	239907300	239908300	-0.9054977075057714
chr2	239907400	239908400	-0.6153571241199864
chr2	239907500	239908500	-0.43285904992492297
chr2	239907600	239908600	-0.3450937236782226
chr2	239907700	239908700	-0.3211757338897266
chr2	239907800	239908800	-0.18519688289808692
chr2	239907900	239908900	0.7280372084148499
chr2	239908000	239909000	1.7311646955259263
chr2	239908100	239909100	2.6415957741957317
chr2	239908200	239909200	2.260513073114071
chr2	239908300	239909300	2.3636884509950944
chr2	239908400	239909400	2.37355220306773
chr2	239908500	239909500	2.2701591320066834
chr2	239908600	239909600	2.335521812451551
chr2	239908700	239909700	2.4997310728968265
chr2	239908800	239909800	2.2404708427218547
chr2	239908900	239909900	1.6412934136530988
chr2	239909900	239910900	1.935911992327752
chr2	239910000	239911000	1.795036248432266
chr2	239910100	239911100	1.3799836584824985
chr2	239910300	239911300	2.156077687932504
chr2	239910400	239911400	3.3812656577843034
chr2	239910500	239911500	3.6168223809992535
chr2	239910600	239911600	4.303196835994203
chr2	239910700	239911700	4.547533110364044
chr2	239910800	239911800	4.182016407167279
chr2	239910900	239911900	3.9821807959409226
chr2	239911000	239912000	3.832350430876486
chr2	239911100	239912100	3.7089027843762796
chr2	239911200	239912200	3.4336642463852383
chr2	239911300	239912300	3.2578472960100497
chr2	239919700	239920700	-0.4973782751271224
chr2	239919800	239920800	-1.5273113530312643
chr2	239919900	239920900	-2.4170229104049716
chr2	239920000	239921000	-2.8310628674035807
chr2	239920100	239921100	-2.9074346780452562
chr2	239920200	239921200	-3.5774555070757126
chr2	239920300	239921300	-3.2833591201687633
chr2	239920400	239921400	-4.193491763604599
chr2	239920500	239921500	-4.356037655766103
chr2	239920600	239921600	-4.145275018661482
chr2	239920700	239921700	-3.4573153304367565
chr2	239920800	239921800	-1.927893779858031
chr2	239920900	239921900	-0.9243495906201256
chr2	239922000	239923000	0.8048190207303653
chr2	239922100	239923100	0.2161566265861263
chr2	239922200	239923200	0.052542176152593364
chr2	239926200	239927200	2.4013412786343267
chr2	239926300	239927300	2.66879461043747
chr2	239926400	239927400	2.8142861937224786
chr2	239926500	239927500	3.3694044209728
chr2	239926600	239927600	3.5733194679956752
chr2	239926700	239927700	4.042368998398168
chr2	239926800	239927800	3.871557548818157
chr2	239926900	239927900	3.641343318461543
chr2	239927000	239928000	3.3910985071034454
chr2	239927100	239928100	3.2252824977025747
chr2	239927200	239928200	3.047754048477977
chr2	239927300	239928300	3.3829231930871297
chr2	239927400	239928400	3.0733779657042675
chr2	239927500	239928500	2.8265701964426406
chr2	239927600	239928600	2.6283811094605727
chr2	239927700	239928700	2.788370182059793
chr2	239927800	239928800	3.2087229278303986
chr2	239927900	239928900	3.5585642992890807
chr2	239928000	239929000	4.317489495810582
chr2	239928100	239929100	5.217239552896956
chr2	239928200	239929200	5.766190551617683
chr2	239928300	239929300	5.789652529966962
chr2	239928400	239929400	6.022141244114213
chr2	239928500	239929500	5.940156642893252
chr2	239928600	239929600	5.9655877994105495
chr2	239931900	239932900	2.6874438254010147
chr2	239932000	239933000	2.5559756481373967
chr2	239932100	239933100	2.4891132533398324
chr2	239932200	239933200	2.971061174023025
chr2	239932300	239933300	3.164045708536392
chr2	239932400	239933400	3.0277564555729164
chr2	239932500	239933500	3.1343060103425504
chr2	239932600	239933600	3.4383522883820503
chr2	239932700	239933700	3.6911194251850374
chr2	239932800	239933800	3.8500209625150634
chr2	239932900	239933900	3.8346228849222213
chr2	239933000	239934000	3.0111758879318216
chr2	239933100	239934100	3.634789148106077
chr2	239933200	239934200	3.4185283716563126
chr2	239933300	239934300	3.0206028294404934
chr2	239934400	239935400	1.8530057768727197
chr2	239934500	239935500	2.043980056703719
chr2	239940400	239941400	0.9254743346242909
chr2	239940500	239941500	1.6312185818398717
chr2	239940600	239941600	2.2546687999293145
chr2	239940700	239941700	2.9157245959413265
chr2	239940800	239941800	3.2508556746027035
chr2	239940900	239941900	4.011247448654254
chr2	239941000	239942000	3.986524378620796
chr2	239941100	239942100	4.169984478987893
chr2	239941200	239942200	3.6428608689919817
chr2	239941300	239942300	3.652097521960908
chr2	239941400	239942400	4.22592462435324
chr2	239941500	239942500	3.857177450680824
chr2	239944400	239945400	3.6342206246495485
chr2	239944500	239945500	3.8799396796325962
chr2	239944600	239945600	4.494209377061496
chr2	239944700	239945700	4.622960938813066
chr2	239944800	239945800	4.459631924118111
chr2	239944900	239945900	4.474042975811049
chr2	239945000	239946000	4.563675835800753
chr2	239945100	239946100	4.186324355322872
chr2	239945200	239946200	3.825677053510377
chr2	239949000	239950000	1.319920772391981
chr2	239949100	239950100	1.247498085260294
chr2	239949200	239950200	1.2720220915537477
chr2	239949300	239950300	1.1860792148272254
chr2	239949400	239950400	1.3767872166229569
chr2	239949500	239950500	1.3542712325946304
chr2	239949600	239950600	1.3591272200745836
chr2	239949700	239950700	1.6185094920342735
chr2	239955400	239956400	1.2252853651185258
chr2	239955500	239956500	1.1404485629696903
chr2	239955600	239956600	1.4427804157776485
chr2	239955700	239956700	1.7522704022957467
chr2	239955800	239956800	2.4986497039448263
chr2	239955900	239956900	3.0782501608504123
chr2	239956000	239957000	3.4801392217218545
chr2	239956100	239957100	3.7556861862498283
chr2	239956200	239957200	4.589703969767188
chr2	239956300	239957300	4.82602162201046
chr2	239956400	239957400	4.066227134030071
chr2	239956500	239957500	4.306705189714587
chr2	239956600	239957600	4.123433512315069
chr2	239956700	239957700	3.734448168972005
chr2	239956800	239957800	3.011629428617957
chr2	239956900	239957900	2.6291613916679744
chr2	239957000	239958000	2.1694013462050723
chr2	239957100	239958100	2.2068346826185588
chr2	239957200	239958200	1.2194870633778592
chr2	239957300	239958300	0.6730404790417457
chr2	239958600	239959600	1.3265459514298366
chr2	239958700	239959700	1.8052254216052
chr2	239958800	239959800	1.9715158138408275
chr2	239958900	239959900	2.6677388110566
chr2	239959000	239960000	2.8226421992969697
chr2	239959100	239960100	2.7747696049141464
chr2	239959200	239960200	2.886213035041865
chr2	239959300	239960300	2.35068696532694
chr2	239959400	239960400	2.044632373809179
chr2	239959500	239960500	2.1227236275053194
chr2	239961800	239962800	2.441367226384128
chr2	239961900	239962900	1.9781632607559625
chr2	239962000	239963000	2.3914207014128013
chr2	239962100	239963100	2.3487284282222185
chr2	239962200	239963200	2.1747867331206883
chr2	239962300	239963300	2.1345782604932366
chr2	239962400	239963400	2.2460292582956134
chr2	239962500	239963500	2.1263028783818334
chr2	239962600	239963600	2.134616527170451
chr2	239962700	239963700	2.3555477772856337
chr2	239963500	239964500	1.2856026730295331
chr2	239963600	239964600	1.7278048110274404
chr2	239963700	239964700	2.617038633975127
chr2	239963800	239964800	2.9772805168506173
chr2	239963900	239964900	2.964765900290851
chr2	239964000	239965000	3.2325193122800098
chr2	239964100	239965100	2.634986314961432
chr2	239964200	239965200	2.4887958259778467
chr2	239964300	239965300	3.1184311801827587
chr2	239964400	239965400	2.6818220881778108
chr2	239964500	239965500	2.871141940087273
chr2	239964600	239965600	3.8717236193979736
chr2	239964700	239965700	3.237588864305601
chr2	239964800	239965800	2.7800165622607405
chr2	239964900	239965900	2.702210707415968
chr2	239965000	239966000	1.8596216012632014
chr2	239965100	239966100	2.3017087775480847
chr2	239965200	239966200	1.5812571970064635
chr2	239965300	239966300	1.4374008456741694
chr2	239965400	239966400	2.374393317548561
chr2	239965500	239966500	2.314558497181621
chr2	239965600	239966600	1.0210965237715588
chr2	239965700	239966700	1.0285303713257048
chr2	239965800	239966800	1.4988774245256469
chr2	239965900	239966900	1.2594553286164876
chr2	239966100	239967100	1.4863965352883366
chr2	239970800	239971800	2.076072279270901
chr2	239970900	239971900	1.93010506755498
chr2	239971000	239972000	2.393058133362202
chr2	239971100	239972100	2.6077434911022768
chr2	239971200	239972200	3.059442159904453
chr2	239971300	239972300	2.9095333233683403
chr2	239971400	239972400	2.899274290723921
chr2	239971500	239972500	2.448076665845337
chr2	239971600	239972600	2.3019642919867294
chr2	239971700	239972700	1.9118597948039424
chr2	239971800	239972800	1.905586003927955
chr2	239971900	239972900	1.862813087905648
chr2	239972000	239973000	1.7129774299535228
chr2	239972100	239973100	1.879131136539036
chr2	239972200	239973200	1.948979344917924
chr2	239972300	239973300	2.016156735368748
chr2	239972400	239973400	2.508684848460004
chr2	239972500	239973500	2.6443114108505825
chr2	239972600	239973600	2.057901380555309
chr2	239972700	239973700	2.0988669546415584
chr2	239972800	239973800	2.165050883664406
chr2	239972900	239973900	2.6485285306080386
chr2	239973000	239974000	2.665447924239408
chr2	239973100	239974100	2.534800562921784
chr2	239973200	239974200	1.9974519170097769
chr2	239973300	239974300	2.359403282472844
chr2	239973400	239974400	1.618990606883499
chr2	239973500	239974500	1.7724109234321117
chr2	239973600	239974600	1.9880372952195728
chr2	239973700	239974700	1.9390370867442301
chr2	239973800	239974800	2.09228669615241
chr2	239973900	239974900	1.9140332681126129
chr2	239974000	239975000	1.7221026522672742
chr2	239974100	239975100	2.105718326212968
chr2	239974200	239975200	3.1180398030546366
chr2	239974300	239975300	2.9656924685978905
chr2	239974400	239975400	3.5721610452978063
chr2	239974500	239975500	3.814144940842372
chr2	239974700	239975700	4.0137864715022635
chr2	239974800	239975800	4.005043913699748
chr2	239974900	239975900	4.018904037692236
chr2	239975000	239976000	3.857141321114636
chr2	239975100	239976100	3.245793036308453
chr2	239975200	239976200	2.2619128330670284
chr2	239975300	239976300	2.187689326643248
chr2	239975400	239976400	2.2525591626486943
chr2	239975500	239976500	1.2538394387790095
chr2	239975600	239976600	1.332520540534979
chr2	239975700	239976700	1.2385692017896788
chr2	239975800	239976800	0.8144602399856271
chr2	239975900	239976900	0.8608082524522043
chr2	239976000	239977000	1.084324414280293
chr2	239976100	239977100	1.7131901370941156
chr2	239976200	239977200	1.7178244035747043
chr2	239976300	239977300	1.7820497982995376
chr2	239976400	239977400	2.043148798206788
chr2	239976500	239977500	2.10517423401107
chr2	239976600	239977600	2.096684486054865
chr2	239976700	239977700	2.004804804414661
chr2	239976800	239977800	2.5485796100163123
chr2	239976900	239977900	2.408978245387505
chr2	239977000	239978000	2.432339160117985
chr2	239977100	239978100	2.500267582710649
chr2	239977200	239978200	2.9649425670934164
chr2	239977300	239978300	2.6859537288760014
chr2	239977400	239978400	2.3968871441072754
chr2	239977500	239978500	3.0656128977230175
chr2	239977600	239978600	2.675921790755756
chr2	239977700	239978700	2.566315128176171
chr2	239977800	239978800	2.2115346375673868
chr2	239977900	239978900	2.334157992532985
chr2	239978000	239979000	2.6551361790478714
chr2	239978100	239979100	2.439898458605971
chr2	239978200	239979200	2.3684831532841595
chr2	239978300	239979300	2.552806291181024
chr2	239978400	239979400	2.247578395707813
chr2	239978500	239979500	2.4240470450549982
chr2	239978600	239979600	2.2159349295962842
chr2	239978700	239979700	2.3462764850062867
chr2	239978800	239979800	3.040626652022312
chr2	239978900	239979900	3.431787777727572
chr2	239979000	239980000	3.176981989415786
chr2	239979100	239980100	3.803875123055101
chr2	239979200	239980200	4.295492262995203
chr2	239979300	239980300	4.511930662989006
chr2	239979400	239980400	4.629164928413607
chr2	239979500	239980500	4.054720743365587
chr2	239979600	239980600	4.1665921246471225
chr2	239979700	239980700	3.9359052686529776
chr2	239979800	239980800	3.4646544766512517
chr2	239979900	239980900	2.940927719698339
chr2	239980000	239981000	3.269649552293195
chr2	239980100	239981100	2.4873911584356923
chr2	239980200	239981200	2.0921819389897243
chr2	239980800	239981800	0.6984986254145418
chr2	239980900	239981900	0.27629153747339225
chr2	239981000	239982000	0.48419987951453985
chr2	239981100	239982100	1.1527318705257914
chr2	239981200	239982200	1.2726291322252234
chr2	239981300	239982300	1.5314566906818723
chr2	239981400	239982400	1.3205762548916256
chr2	239981500	239982500	1.5846179097755426
chr2	239981600	239982600	1.7074633335112932
chr2	239981700	239982700	1.1995702124449907
chr2	239981800	239982800	1.2702560210696645
chr2	239981900	239982900	1.7740687410575269
chr2	239982000	239983000	2.0591317750550857
chr2	239982100	239983100	2.0334631621820565
chr2	239982200	239983200	2.3690163029754516
chr2	239982300	239983300	2.4497440476580863
chr2	239982400	239983400	2.8527215532155905
chr2	239982500	239983500	2.5074592160779194
chr2	239982600	239983600	2.4808689904972825
chr2	239982700	239983700	3.007103551702848
chr2	239982800	239983800	3.5312614912723017
chr2	239982900	239983900	3.3730608437047898
chr2	239983000	239984000	3.062491730408914
chr2	239983100	239984100	2.6564360970837395
chr2	239983200	239984200	2.08227011115712
chr2	239983300	239984300	1.8354247938616872
chr2	239983400	239984400	2.0907004671410268
chr2	239983500	239984500	2.8932258606273096
chr2	239983600	239984600	2.0932080532457937
chr2	239983700	239984700	2.1341798474858416
chr2	239983800	239984800	2.3234532422640863
chr2	239983900	239984900	2.7874372572640214
chr2	239984000	239985000	2.9658858681984466
chr2	239984100	239985100	2.991999461091416
chr2	239984200	239985200	2.975540520767532
chr2	239984300	239985300	3.013969587674738
chr2	239984400	239985400	2.606727426500524
chr2	239984500	239985500	2.0920933297862594
chr2	239984600	239985600	2.3990839367598844
chr2	239984700	239985700	2.614395027188133
chr2	239984800	239985800	1.8869222901907041
chr2	239984900	239985900	1.4431527371318331
chr2	239986000	239987000	2.3695751448493048
chr2	239986100	239987100	2.636640574571794
chr2	239986200	239987200	3.1372133203303583
chr2	239986300	239987300	3.2104926006274424
chr2	239986400	239987400	3.0283273381945817
chr2	239986500	239987500	3.3813884520147592
chr2	239986600	239987600	2.8571705386412622
chr2	239986700	239987700	3.4272384286729003
chr2	239986800	239987800	4.5734343836660765
chr2	239986900	239987900	4.608286798806756
chr2	239987000	239988000	4.821780250138389
chr2	239987100	239988100	4.796628021928774
chr2	239987200	239988200	4.285127766170588
chr2	239987300	239988300	3.9591809665310578
chr2	239987400	239988400	3.815668966104088
chr2	239987500	239988500	3.4625135974807297
chr2	239987600	239988600	3.9335629530471152
chr2	239987700	239988700	3.2375892768729724
chr2	239987800	239988800	2.320336967545951
chr2	239987900	239988900	2.0224924272617937
chr2	239988000	239989000	1.4468350158830119
chr2	239988100	239989100	1.0382473263832783
chr2	239988200	239989200	1.0717835520596166
chr2	239988300	239989300	1.0264695101978627
chr2	239988400	239989400	0.9109070829384476
chr2	239988500	239989500	0.4112215910470726
chr2	239988600	239989600	0.3483448571222457
chr2	239989300	239990300	3.1218147960575906
chr2	239989400	239990400	3.3406281489160783
chr2	239989500	239990500	3.457925626247766
chr2	239989600	239990600	3.2961832213780613
chr2	239989700	239990700	2.9577298662163662
chr2	239989800	239990800	3.3551027149115407
chr2	239989900	239990900	2.9623257973684822
chr2	239990000	239991000	2.4850121560795118
chr2	239990100	239991100	2.185237712789864
chr2	239990200	239991200	2.11683033124987
chr2	239990300	239991300	2.7211730541762624
chr2	239990400	239991400	2.5711648564174343
chr2	239990500	239991500	2.1231836970281965
chr2	239990600	239991600	2.1338037267778938
chr2	239990700	239991700	1.792013653433114
chr2	239990800	239991800	1.0755413285711182
chr2	239990900	239991900	1.190684825038017
chr2	239991000	239992000	1.0216793862411955
chr2	239991100	239992100	1.2508959448070458
chr2	239991200	239992200	1.2156962445351338
chr2	239991300	239992300	0.2951963392556102
chr2	239991400	239992400	0.30946858117041204
chr2	239991500	239992500	0.5721537365077822
chr2	239991600	239992600	0.6784777585267814
chr2	239991700	239992700	0.9190768328617694
chr2	239991800	239992800	1.4136292270731632
chr2	239991900	239992900	2.208423677800401
chr2	239992000	239993000	2.431793595863731
chr2	239992100	239993100	2.102384322879854
chr2	239992200	239993200	1.4568214504475976
chr2	239992300	239993300	1.6793269201075551
chr2	239992400	239993400	1.3746876126393248
chr2	239992500	239993500	0.9989686171319826
chr2	239992600	239993600	1.221766714025332
chr2	239992700	239993700	1.2191569454831914
chr2	239992800	239993800	0.9895182229228856
chr2	239992900	239993900	0.2026387178540497
chr2	239993000	239994000	0.24993476448301433
chr2	239993100	239994100	0.6450349818550187
chr2	239993200	239994200	1.1573456378245246
chr2	239993300	239994300	1.1572246091572451
chr2	239993400	239994400	1.7593762664457495
chr2	239993500	239994500	1.8225046302421224
chr2	239993600	239994600	1.688361805286121
chr2	239993700	239994700	2.463103362078098
chr2	239993800	239994800	2.379293711967727
chr2	239993900	239994900	2.4554283146208777
chr2	239994000	239995000	2.373424825169881
chr2	239994100	239995100	2.1271648108469385
chr2	239994200	239995200	1.8931054117392483
chr2	239994300	239995300	1.4852748887448763
chr2	239994400	239995400	1.8265946718350992
chr2	239994500	239995500	1.5829106405558688
chr2	239994600	239995600	1.323670198370015
chr2	239994700	239995700	1.6398258076164731
chr2	239994800	239995800	0.8494578773732456
chr2	239994900	239995900	0.9456976402402586
chr2	239995000	239996000	1.0433324565216786
chr2	239995100	239996100	1.093870436132799
chr2	239995200	239996200	1.5329526280677008
chr2	239995300	239996300	1.6941285327066653
chr2	239995400	239996400	1.0764600142252398
chr2	239995500	239996500	1.6001693714203
chr2	239995600	239996600	1.5305169873845397
chr2	239995700	239996700	0.8618804045558955
chr2	239995800	239996800	1.7279517298887004
chr2	239995900	239996900	1.4371676607884385
chr2	239996000	239997000	1.328062554232797
chr2	239996100	239997100	1.0381159290139526
chr2	239996200	239997200	0.6016401466422188
chr2	239996300	239997300	0.3511897662765098
chr2	239996400	239997400	0.1061816567210582
chr2	239996500	239997500	-0.07415486147933784
chr2	239996600	239997600	-0.0562185652986234
chr2	239996700	239997700	-0.5875997642272259
chr2	239996800	239997800	-0.7424591883642773
chr2	239996900	239997900	-0.4292660410784399
chr2	239997900	239998900	0.6117023594272903
chr2	239998000	239999000	0.9864653480197306
chr2	239998100	239999100	0.8996919516579392
chr2	239998200	239999200	0.7088235289372923
chr2	239998300	239999300	1.0607920715194206
chr2	239998400	239999400	1.5713457189308375
chr2	239998500	239999500	2.0834511492501298
chr2	239998600	239999600	2.2783286879222002
chr2	239998700	239999700	2.3226408300610566
chr2	239998800	239999800	2.868892565376753
chr2	239998900	239999900	2.9128735386433613
chr2	239999000	240000000	2.809120193080929
chr2	239999100	240000100	3.211917861815368
chr2	240002400	240003400	2.2799189339994155
chr2	240002500	240003500	2.520867351269295
chr2	240002600	240003600	2.458572541370551
chr2	240002700	240003700	1.8469561593092727
chr2	240002800	240003800	1.7722390505567576
chr2	240002900	240003900	1.6824907862995149
chr2	240003000	240004000	1.9944485681888444
chr2	240003100	240004100	2.1344357093787965
chr2	240003200	240004200	2.2315906665686582
chr2	240003300	240004300	2.2859746741856988
chr2	240003400	240004400	3.026211975976372
chr2	240003500	240004500	3.3709398895609133
chr2	240003600	240004600	4.121324717626044
chr2	240004600	240005600	2.0772283194117547
chr2	240004700	240005700	1.8376852095054403
chr2	240004800	240005800	2.121112425973964
chr2	240004900	240005900	1.5934509571354782
chr2	240005000	240006000	1.7380823405383024
chr2	240005100	240006100	1.7801779803056834
chr2	240005200	240006200	1.638481006839675
chr2	240005300	240006300	1.8250717946634845
chr2	240005400	240006400	1.508130052211429
chr2	240005500	240006500	1.2853973376214074
chr2	240005600	240006600	1.5200720955127234
chr2	240005700	240006700	1.5108002820184128
chr2	240005800	240006800	1.3960218449756427
chr2	240005900	240006900	1.0570957260689584
chr2	240006000	240007000	0.6347772134810205
chr2	240006100	240007100	0.4846964355574736
chr2	240006200	240007200	0.2984442527617029
chr2	240006300	240007300	0.340347332272529
chr2	240006400	240007400	0.18828189296504852
chr2	240006500	240007500	0.3030463232066428
chr2	240006600	240007600	-0.1252222445583185
chr2	240007000	240008000	1.9308319895362385
chr2	240007100	240008100	2.1930436106640294
chr2	240007200	240008200	2.1748125244292424
chr2	240007300	240008300	2.8762395811405583
chr2	240007400	240008400	3.2541048721468417
chr2	240007500	240008500	3.2052151573319594
chr2	240007600	240008600	3.3597243170766657
chr2	240007700	240008700	3.0510954599709312
chr2	240007800	240008800	2.680826824260179
chr2	240007900	240008900	2.41683347925614
chr2	240008000	240009000	2.979188783065078
chr2	240008100	240009100	2.92183962321574
chr2	240008200	240009200	3.1894866354516838
chr2	240008300	240009300	2.6566761154348537
chr2	240008400	240009400	2.3017190870202504
chr2	240008500	240009500	2.8065491738603776
chr2	240008600	240009600	2.9867367766794906
chr2	240008700	240009700	3.6402589173737736
chr2	240008800	240009800	3.2219175792417727
chr2	240008900	240009900	2.9837667605128915
chr2	240009000	240010000	2.684931237469255
chr2	240009100	240010100	2.4543338633657474
chr2	240009200	240010200	2.3686591347636994
chr2	240009300	240010300	2.012478198013264
chr2	240009400	240010400	2.580985469877084
chr2	240009500	240010500	2.1056422157892745
chr2	240009600	240010600	1.7360140802205213
chr2	240009700	240010700	1.280179981627016
chr2	240009800	240010800	1.0290931231373197
chr2	240009900	240010900	1.0101405175623053
chr2	240010000	240011000	1.250240014895964
chr2	240010100	240011100	2.087566295116187
chr2	240010200	240011200	2.0842234672128788
chr2	240010300	240011300	2.8472707233348085
chr2	240010400	240011400	1.978898429395732
chr2	240010500	240011500	1.869458111053566
chr2	240010600	240011600	2.0685237685318354
chr2	240010700	240011700	1.958917397337281
chr2	240010800	240011800	2.9667611917854377
chr2	240010900	240011900	3.338232366267724
chr2	240011000	240012000	2.8658087215156884
chr2	240011100	240012100	2.5473243776953045
chr2	240011200	240012200	3.2448121070995564
chr2	240011300	240012300	2.6028823416801914
chr2	240011400	240012400	3.209926786398668
chr2	240011500	240012500	3.6139701429634
chr2	240011600	240012600	3.142737269434737
chr2	240011700	240012700	3.1584268164424856
chr2	240011800	240012800	2.8471933470022965
chr2	240011900	240012900	2.195941326124945
chr2	240012000	240013000	2.2322430602336047
chr2	240012100	240013100	1.7583568975339257
chr2	240012200	240013200	0.6558940365912397
chr2	240015300	240016300	1.8102042680280248
chr2	240015400	240016400	2.2487488240477176
chr2	240015500	240016500	2.7307704842409835
chr2	240015600	240016600	3.212385360829322
chr2	240015700	240016700	3.717927381852197
chr2	240015800	240016800	4.228856777612776
chr2	240015900	240016900	4.242188407521482
chr2	240016000	240017000	4.397971351550066
chr2	240016100	240017100	5.209924771424007
chr2	240016200	240017200	5.265620442850313
chr2	240016300	240017300	5.0396364882913876
chr2	240016400	240017400	4.736990520002808
chr2	240016500	240017500	4.366439051263346
chr2	240016600	240017600	4.339089436535422
chr2	240016700	240017700	3.935949940686063
chr2	240016800	240017800	3.8065008471121584
chr2	240016900	240017900	3.829125971966057
chr2	240017000	240018000	3.577877770653001
chr2	240017100	240018100	2.6002109892915506
chr2	240017200	240018200	2.3518865993078397
chr2	240017300	240018300	1.856026107258821
chr2	240017400	240018400	1.6469736942933233
chr2	240017500	240018500	1.673016109384051
chr2	240017600	240018600	1.703425664829294
chr2	240017700	240018700	1.5752322936612624
chr2	240017800	240018800	1.1174696165471392
chr2	240017900	240018900	1.3373368821404794
chr2	240018000	240019000	1.4691257186848947
chr2	240018100	240019100	1.7828904680472064
chr2	240018200	240019200	2.083941261403788
chr2	240018300	240019300	2.4375058832751804
chr2	240018400	240019400	2.6418444454817656
chr2	240018500	240019500	2.0573948470072594
chr2	240019900	240020900	1.6632051504139531
chr2	240020000	240021000	1.0582687893231715
chr2	240020100	240021100	1.3721284893509405
chr2	240020200	240021200	1.5251614335122643
chr2	240020300	240021300	1.6670670754006227
chr2	240020400	240021400	2.2087360044932645
chr2	240020500	240021500	1.9857593682344268
chr2	240020600	240021600	2.1724341110670555
chr2	240020700	240021700	2.1121096209027765
chr2	240020800	240021800	1.8251329584217304
chr2	240020900	240021900	1.7908238379896493
chr2	240021000	240022000	1.943670017671795
chr2	240021100	240022100	1.7608417424598304
chr2	240021200	240022200	1.9471107821072748
chr2	240021300	240022300	2.5492216417149884
chr2	240021400	240022400	2.0889658713504287
chr2	240021500	240022500	2.343777593410718
chr2	240021600	240022600	1.5689545190132337
chr2	240021700	240022700	1.4957391794438224
chr2	240021800	240022800	1.5720966469800082
chr2	240021900	240022900	2.1770447990835566
chr2	240022000	240023000	2.552847792141702
chr2	240022100	240023100	2.7682114702932084
chr2	240022200	240023200	2.9363303925207562
chr2	240022300	240023300	2.1766530830464283
chr2	240022400	240023400	2.0559995381390292
chr2	240022500	240023500	2.4314622906936827
chr2	240022600	240023600	2.5797618049380127
chr2	240022700	240023700	2.3412596978577422
chr2	240022800	240023800	2.1701612788085085
chr2	240022900	240023900	1.5951970944391751
chr2	240023000	240024000	1.6153314709159259
chr2	240023100	240024100	1.0494393736610963
chr2	240023200	240024200	0.4200303470999845
chr2	240023300	240024300	0.4916647983318272
chr2	240023400	240024400	0.6283592912502405
chr2	240024800	240025800	4.547450039703873
chr2	240024900	240025900	4.867318401317821
chr2	240026700	240027700	1.6620119248879346
chr2	240026800	240027800	2.3352543243022588
chr2	240026900	240027900	2.2334933354848205
chr2	240027000	240028000	1.9038907689078026
chr2	240027100	240028100	1.507973306075692
chr2	240027200	240028200	1.4098321865526848
chr2	240027300	240028300	1.536010332035501
chr2	240027400	240028400	1.4496694236471763
chr2	240027500	240028500	1.6586827843473908
chr2	240028200	240029200	2.3696419908125974
chr2	240028300	240029300	3.2225223481694867
chr2	240028400	240029400	3.5240085764089035
chr2	240028500	240029500	4.039571745279653
chr2	240028600	240029600	4.286689156982988
chr2	240028700	240029700	4.740959441814479
chr2	240028800	240029800	5.162338171955291
chr2	240028900	240029900	5.402362235787782
chr2	240029000	240030000	5.210829681432782
chr2	240029100	240030100	5.862736863746908
chr2	240029200	240030200	5.64690210896467
chr2	240029300	240030300	4.9591709795992776
chr2	240029400	240030400	4.678531508930277
chr2	240029500	240030500	3.6799855894930364
chr2	240029600	240030600	3.026822665116585
chr2	240029700	240030700	2.2129061428827805
chr2	240029800	240030800	2.0299255080982097
chr2	240029900	240030900	2.1599560827839968
chr2	240030000	240031000	2.0078454259611096
chr2	240030100	240031100	3.4653047978704303
chr2	240030200	240031200	5.236134039032729
chr2	240030300	240031300	7.641641795298005
chr2	240030400	240031400	9.074757669221151
chr2	240031400	240032400	9.992642027420976
chr2	240031500	240032500	9.09146034853554
chr2	240031600	240032600	8.799115765793129
chr2	240031700	240032700	8.197269002754151
chr2	240031800	240032800	7.153869302700193
chr2	240031900	240032900	6.875492336230552
chr2	240032000	240033000	5.914675419789543
chr2	240032100	240033100	5.968863575426679
chr2	240032200	240033200	5.54190920241583
chr2	240032300	240033300	5.696688839822903
chr2	240032400	240033400	5.12917351890566
chr2	240032500	240033500	5.3113564472845765
chr2	240032600	240033600	4.860211093891613
chr2	240032700	240033700	4.40693226141597
chr2	240032800	240033800	4.655630415032254
chr2	240032900	240033900	4.182819175745375
chr2	240033000	240034000	4.565974117766859
chr2	240033100	240034100	4.057259803542763
chr2	240033200	240034200	3.6523349031291232
chr2	240033300	240034300	3.0015227072004835
chr2	240033400	240034400	2.793189390223918
chr2	240033500	240034500	2.5972750601626
chr2	240033600	240034600	2.7507578140244533
chr2	240033700	240034700	3.88363993088992
chr2	240033800	240034800	3.3916593686972023
chr2	240033900	240034900	3.5597588553911685
chr2	240034000	240035000	3.269274733108113
chr2	240034100	240035100	3.5137418970212138
chr2	240034200	240035200	3.5038403941536838
chr2	240034300	240035300	3.1740229591212223
chr2	240034400	240035400	3.75874368948536
chr2	240034500	240035500	3.3477211368568818
chr2	240034600	240035600	3.930058405978659
chr2	240034700	240035700	3.692323988484959
chr2	240034800	240035800	4.5886976420643775
chr2	240034900	240035900	4.291297068386152
chr2	240035000	240036000	4.212606540604439
chr2	240035100	240036100	3.7957639290568266
chr2	240035200	240036200	3.0300256252352704
chr2	240035300	240036300	3.5881629096515177
chr2	240035400	240036400	3.4351169367324133
chr2	240035500	240036500	3.8761798777369934
chr2	240035600	240036600	3.4305269988643086
chr2	240035700	240036700	3.2758486185278044
chr2	240035800	240036800	2.569693782360587
chr2	240035900	240036900	2.3140158492974083
chr2	240036000	240037000	2.0633544480353363
chr2	240036100	240037100	1.9686592619561896
chr2	240036200	240037200	2.7856844567490398
chr2	240036300	240037300	2.5774039534194246
chr2	240038200	240039200	1.854061576048437
chr2	240038300	240039300	1.0647879619335787
chr2	240038400	240039400	1.108006466604197
chr2	240038500	240039500	-0.016561910426978285
chr2	240039400	240040400	0.6405557003768637
chr2	240039500	240040500	0.9626692966139144
chr2	240039600	240040600	1.5438779140341572
chr2	240039700	240040700	2.1289622729840443
chr2	240039800	240040800	2.5584817058155056
chr2	240039900	240040900	2.38852845164967
chr2	240040000	240041000	2.725986495379787
chr2	240040100	240041100	2.657681297277579
chr2	240040200	240041200	2.4439702159525467
chr2	240040300	240041300	3.062097173445859
chr2	240040400	240041400	3.3472969193641893
chr2	240040500	240041500	3.991124991312267
chr2	240040600	240041600	3.813284563473733
chr2	240040700	240041700	3.551198558108084
chr2	240040800	240041800	3.149677448469137
chr2	240040900	240041900	3.246060571979632
chr2	240041000	240042000	3.100254063462661
chr2	240043800	240044800	3.6264108689913797
chr2	240043900	240044900	3.4459489055437027
chr2	240044000	240045000	2.7169381187669503
chr2	240044100	240045100	2.5427117760981286
chr2	240044200	240045200	2.9210246562051934
chr2	240045500	240046500	0.5929433765551939
chr2	240045600	240046600	0.9181161057266424
chr2	240045700	240046700	1.6054911489925998
chr2	240045800	240046800	1.280250855739262
chr2	240045900	240046900	0.959282038727837
chr2	240046000	240047000	1.3386743477683054
chr2	240046100	240047100	1.4226199930539771
chr2	240046200	240047200	1.672657739269565
chr2	240046300	240047300	0.9131147337855602
chr2	240046400	240047400	1.2629465918030112
chr2	240046500	240047500	1.5118203880577454
chr2	240046600	240047600	1.3251402971781463
chr2	240046700	240047700	0.5696370618040334
chr2	240046800	240047800	0.4303059927208733
chr2	240046900	240047900	0.6257931152360318
chr2	240047000	240048000	0.2924387825155956
chr2	240047100	240048100	-0.010409150731330143
chr2	240047200	240048200	0.5777379550056401
chr2	240047300	240048300	1.429781044298538
chr2	240047400	240048400	1.4690522765621308
chr2	240047500	240048500	0.8091893155032195
chr2	240047600	240048600	0.4697914993306035
chr2	240047700	240048700	0.9717977571873498
chr2	240047800	240048800	1.6068716379906967
chr2	240047900	240048900	2.1679637584821267
chr2	240048000	240049000	1.9441858715942706
chr2	240048100	240049100	2.011669738077135
chr2	240048200	240049200	1.915783242295725
chr2	240048300	240049300	2.06520243477126
chr2	240048400	240049400	1.99136217711742
chr2	240048500	240049500	2.663320890782181
chr2	240048600	240049600	3.563719960315076
chr2	240048700	240049700	3.564200858085647
chr2	240048800	240049800	3.129013267586465
chr2	240048900	240049900	2.169054918264886
chr2	240049000	240050000	2.3141777460806723
chr2	240049100	240050100	2.3382712760823217
chr2	240049200	240050200	2.369793315197107
chr2	240049300	240050300	1.9428895590217208
chr2	240049400	240050400	1.5333143448020825
chr2	240049500	240050500	1.3491836476091357
chr2	240049600	240050600	1.3685516860667786
chr2	240049700	240050700	1.1655311511278308
chr2	240050800	240051800	1.7561836547933645
chr2	240050900	240051900	1.9793638298435785
chr2	240051000	240052000	2.266197674657578
chr2	240051100	240052100	2.604992476139417
chr2	240051200	240052200	2.842995916374234
chr2	240051300	240052300	3.209563475792818
chr2	240051400	240052400	3.597266206842137
chr2	240051500	240052500	4.123501217474728
chr2	240051600	240052600	4.8112489868300505
chr2	240051700	240052700	4.765828624931946
chr2	240051800	240052800	4.303028663723064
chr2	240051900	240052900	4.492339614182557
chr2	240052000	240053000	4.520162202215453
chr2	240052100	240053100	4.522144097947416
chr2	240052200	240053200	4.332331888322659
chr2	240052300	240053300	4.315835622433945
chr2	240052400	240053400	3.5402652540394044
chr2	240052500	240053500	3.864502455617617
chr2	240052600	240053600	3.876588791682072
chr2	240052700	240053700	4.044182996060189
chr2	240052800	240053800	4.261922418685132
chr2	240052900	240053900	3.9939526950943183
chr2	240053000	240054000	4.109364189364998
chr2	240053100	240054100	3.8914906979211135
chr2	240053200	240054200	3.661933806917826
chr2	240053300	240054300	3.7355667681518647
chr2	240053400	240054400	4.774887616833492
chr2	240053500	240054500	3.8846875035195607
chr2	240053600	240054600	3.6969020599403573
chr2	240053700	240054700	3.7572591390433456
chr2	240053800	240054800	4.084065016473945
chr2	240053900	240054900	3.8207668058146713
chr2	240055000	240056000	4.788792374034673
chr2	240055100	240056100	4.625159570509289
chr2	240055200	240056200	4.426843695891499
chr2	240055300	240056300	4.546873239349207
chr2	240055400	240056400	4.642702407526627
chr2	240055500	240056500	4.2374824601919245
chr2	240055600	240056600	3.988230474548689
chr2	240055700	240056700	3.031284191652256
chr2	240055800	240056800	4.175896662669884
chr2	240055900	240056900	4.559555728891191
chr2	240056000	240057000	4.916447846997865
chr2	240056100	240057100	4.829701876747501
chr2	240056200	240057200	4.736112432932063
chr2	240056300	240057300	4.422709218876894
chr2	240056400	240057400	4.349004861494075
chr2	240056500	240057500	4.719556255262358
chr2	240056600	240057600	4.283909206250511
chr2	240056700	240057700	4.440289475454322
chr2	240056800	240057800	3.9208532590289953
chr2	240056900	240057900	3.6997706174001115
chr2	240057000	240058000	3.717208091989429
chr2	240057100	240058100	3.5186188792842734
chr2	240057200	240058200	3.3394655995034452
chr2	240057300	240058300	2.9457531837006545
chr2	240057400	240058400	2.6613920931227404
chr2	240058500	240059500	2.9021060193452017
chr2	240059600	240060600	3.7607533350034887
chr2	240059700	240060700	3.468380757060082
chr2	240059800	240060800	3.9979667196051536
chr2	240059900	240060900	3.7146474116521055
chr2	240060000	240061000	3.929948268984061
chr2	240060100	240061100	3.258413371594916
chr2	240060200	240061200	3.193567176922281
chr2	240060300	240061300	3.867239581480977
chr2	240060400	240061400	3.3805257425908612
chr2	240060500	240061500	3.7521830713972895
chr2	240060600	240061600	3.110982871084872
chr2	240060700	240061700	2.9454769301305626
chr2	240060800	240061800	2.955620611723047
chr2	240060900	240061900	2.820042295371262
chr2	240061000	240062000	2.6272259171155685
chr2	240061100	240062100	2.786636495418296
chr2	240061200	240062200	2.3101584801709283
chr2	240061300	240062300	1.3929045729721297
chr2	240061400	240062400	1.4400948762945227
chr2	240061500	240062500	1.4161138282913224
chr2	240061600	240062600	1.1731613894610922
chr2	240061700	240062700	1.2904454579996103
chr2	240061800	240062800	0.8124403176749949
chr2	240061900	240062900	0.845535965458193
chr2	240062000	240063000	1.2777094972474363
chr2	240062100	240063100	1.0696024063033462
chr2	240062200	240063200	1.2728466670688738
chr2	240062300	240063300	1.2139078957482137
chr2	240062400	240063400	1.1509659836595827
chr2	240062500	240063500	0.8023994051623651
chr2	240062600	240063600	1.467811378608198
chr2	240062700	240063700	1.47523126915059
chr2	240062800	240063800	2.068733379255668
chr2	240062900	240063900	2.1566769327614868
chr2	240063000	240064000	1.8927210347879366
chr2	240063100	240064100	2.0657040336098915
chr2	240063200	240064200	2.094986163453818
chr2	240063300	240064300	2.7487642759089383
chr2	240063400	240064400	2.714102342168984
chr2	240063500	240064500	3.272895880849576
chr2	240063600	240064600	2.6513850056419086
chr2	240063700	240064700	2.695605658755176
chr2	240063800	240064800	2.4687807023913817
chr2	240063900	240064900	2.3785175924699637
chr2	240064000	240065000	2.307952967182625
chr2	240064100	240065100	2.2071805469858274
chr2	240064200	240065200	1.7560450771344298
chr2	240064300	240065300	0.9660008513935524
chr2	240064400	240065400	1.2263050857049569
chr2	240064500	240065500	0.8658011179312959
chr2	240064600	240065600	1.7353086602200063
chr2	240064700	240065700	1.4645484700877889
chr2	240064800	240065800	1.3339220426002458
chr2	240064900	240065900	1.5013851494734276
chr2	240065000	240066000	1.2044054296106077
chr2	240065100	240066100	1.0980895767408168
chr2	240065200	240066200	1.4721095544786396
chr2	240065300	240066300	1.9616671650290656
chr2	240065400	240066400	1.954078523874978
chr2	240065500	240066500	2.3365126707133848
chr2	240065600	240066600	1.6486635959856983
chr2	240065700	240066700	1.3552883025282547
chr2	240065800	240066800	1.6929127463061788
chr2	240065900	240066900	1.241075414549763
chr2	240066000	240067000	1.8069897819366831
chr2	240066100	240067100	1.9609922592633038
chr2	240066200	240067200	1.5128854167131645
chr2	240066300	240067300	1.4759618689762484
chr2	240066400	240067400	1.0197718176083692
chr2	240066500	240067500	0.3661985834420821
chr2	240066600	240067600	1.1514667663978106
chr2	240066700	240067700	2.1377276452641234
chr2	240066800	240067800	1.8942251691173613
chr2	240066900	240067900	1.9826487909737327
chr2	240067000	240068000	0.8200487770463799
chr2	240067100	240068100	0.7346177314945825
chr2	240067200	240068200	0.2361007100757607
chr2	240067300	240068300	-0.11996622771017805
chr2	240067400	240068400	0.09838458351248328
chr2	240067500	240068500	0.2439813265888975
chr2	240067600	240068600	-0.8459769015998068
chr2	240067700	240068700	-1.4617900164032755
chr2	240067800	240068800	-1.65414929163032
chr2	240067900	240068900	-1.5982946867258272
chr2	240068000	240069000	-0.5932621359613428
chr2	240068100	240069100	-0.6179200788449211
chr2	240068200	240069200	0.3662468030034213
chr2	240068300	240069300	0.6768414586374484
chr2	240068400	240069400	0.5251971634344968
chr2	240068500	240069500	0.3414340424190845
chr2	240068600	240069600	1.0196197037172452
chr2	240069200	240070200	1.2109896072635171
chr2	240069300	240070300	1.6088563524484607
chr2	240069400	240070400	1.8658379814382984
chr2	240070500	240071500	2.035404646815958
chr2	240070600	240071600	2.2136067898133414
chr2	240071700	240072700	1.873668438710196
chr2	240071800	240072800	1.909037019226484
chr2	240071900	240072900	1.7085131044519313
chr2	240072000	240073000	1.993701233450663
chr2	240072500	240073500	-0.21783727895981572
chr2	240072600	240073600	0.026406302407171924
chr2	240072700	240073700	-0.5544170472011171
chr2	240072800	240073800	-0.2439273448353625
chr2	240072900	240073900	0.3267032293966721
chr2	240073000	240074000	0.5185186579434918
chr2	240073100	240074100	-0.1344058285021207
chr2	240073200	240074200	-0.2088748077188164
chr2	240073300	240074300	-0.58849667137911
chr2	240073400	240074400	0.018792847216781147
chr2	240073500	240074500	0.6553496151694277
chr2	240073600	240074600	0.3142728556594704
chr2	240073700	240074700	0.6330588130998062
chr2	240073800	240074800	0.5386495129015529
chr2	240073900	240074900	0.2075511248586597
chr2	240074000	240075000	-0.2099632564797993
chr2	240074100	240075100	0.10494106174851316
chr2	240074200	240075200	0.1853204693314976
chr2	240074300	240075300	1.0006365478171144
chr2	240074400	240075400	0.7678230248998843
chr2	240074800	240075800	1.019559099027682
chr2	240074900	240075900	0.8362583278257922
chr2	240075000	240076000	1.142001255557832
chr2	240075100	240076100	1.7530463224354822
chr2	240075200	240076200	0.5204505618334148
chr2	240075300	240076300	0.4217166818773266
chr2	240075400	240076400	0.3513715491785883
chr2	240075500	240076500	0.959072414423524
chr2	240075600	240076600	0.6293284026555217
chr2	240075700	240076700	-0.14375595338834654
chr2	240075800	240076800	0.479105097919399
chr2	240075900	240076900	1.0606081215101224
chr2	240076000	240077000	1.100350285452414
chr2	240076100	240077100	0.4112836259714424
chr2	240076200	240077200	1.7467465940028861
chr2	240076300	240077300	1.8646475236232896
chr2	240076400	240077400	2.181709706259705
chr2	240076500	240077500	1.6397354746312631
chr2	240076600	240077600	1.8793489714453653
chr2	240076700	240077700	2.3860723612145684
chr2	240076800	240077800	2.3621482253305888
chr2	240076900	240077900	2.0298834671514743
chr2	240077000	240078000	1.308908437407229
chr2	240077100	240078100	1.6337179145614091
chr2	240077200	240078200	1.3876803665971509
chr2	240077300	240078300	1.6001196385477041
chr2	240077400	240078400	1.5957892445873592
chr2	240077500	240078500	1.8102051054818844
chr2	240077600	240078600	1.5980854984841266
chr2	240077700	240078700	1.225383461309617
chr2	240078800	240079800	0.4754814948098228
chr2	240078900	240079900	0.4447972596275797
chr2	240079000	240080000	-0.47872132257276834
chr2	240079100	240080100	-0.8335569427645535
chr2	240079200	240080200	-0.8412463544171235
chr2	240079300	240080300	-0.5666298801949295
chr2	240081800	240082800	-1.2977824633419914
chr2	240081900	240082900	-1.2158552137090977
chr2	240082000	240083000	-1.096556859724425
chr2	240082100	240083100	-0.17611547408262354
chr2	240082500	240083500	1.1590931933822384
chr2	240082600	240083600	0.725624384525495
chr2	240082700	240083700	0.8994296865423397
chr2	240082800	240083800	1.2311040911814064
chr2	240082900	240083900	1.838179324961908
chr2	240083000	240084000	1.8075286276099611
chr2	240083100	240084100	1.8077020605316625
chr2	240083200	240084200	1.836522536825932
chr2	240083300	240084300	1.6158314435594077
chr2	240083400	240084400	1.8670452578560253
chr2	240083500	240084500	1.5845397578163345
chr2	240083600	240084600	2.142978546315622
chr2	240086000	240087000	0.6860590885074769
chr2	240086100	240087100	0.3947575559418513
chr2	240086200	240087200	0.3835213403341524
chr2	240086300	240087300	-0.0011808922702499795
chr2	240086400	240087400	-0.3631557297358387
chr2	240086500	240087500	-0.4995078912800845
chr2	240086600	240087600	-0.23625686694653256
chr2	240086700	240087700	-0.3635036211648833
chr2	240086800	240087800	-0.4190638576496641
chr2	240086900	240087900	-0.02758993103362808
chr2	240087000	240088000	-0.02371731399015709
chr2	240088100	240089100	1.7186688065978108
chr2	240088200	240089200	1.6904485267079246
chr2	240088300	240089300	1.7257882016507735
chr2	240088400	240089400	1.9293051391626936
chr2	240088500	240089500	1.9426053136239056
chr2	240088600	240089600	1.855835972520188
chr2	240088700	240089700	2.048365010900483
chr2	240088800	240089800	2.6107440383279443
chr2	240088900	240089900	2.451707452884706
chr2	240089000	240090000	2.023687616657318
chr2	240089100	240090100	2.0996677899802743
chr2	240089200	240090200	2.2830590288050243
chr2	240089300	240090300	1.98628397663576
chr2	240089400	240090400	1.9937792895699284
chr2	240089500	240090500	1.8292993947783664
chr2	240089600	240090600	1.5541856533247285
chr2	240089700	240090700	1.3754543643909731
chr2	240089800	240090800	1.5677231122495312
chr2	240089900	240090900	1.9487011610900689
chr2	240090000	240091000	2.2864355835847094
chr2	240090100	240091100	1.9378102987784585
chr2	240090200	240091200	1.8625565633234744
chr2	240090300	240091300	2.142947723810522
chr2	240090400	240091400	1.945838539369956
chr2	240090500	240091500	1.595031030851095
chr2	240090600	240091600	1.9575006519990028
chr2	240090700	240091700	2.013618713239454
chr2	240090800	240091800	1.918973704741422
chr2	240090900	240091900	2.020748180894822
chr2	240091000	240092000	1.7324224054511206
chr2	240091100	240092100	2.219950427688672
chr2	240091200	240092200	1.8783474023846631
chr2	240091300	240092300	1.5590525680713905
chr2	240091400	240092400	1.636566928641789
chr2	240091500	240092500	1.7466966172631284
chr2	240091600	240092600	1.0379437271044722
chr2	240091700	240092700	0.9977226735928244
chr2	240091800	240092800	0.5773358993321923
chr2	240091900	240092900	0.6409350202866766
chr2	240092000	240093000	1.4037812393485853
chr2	240092100	240093100	1.666364116077468
chr2	240092200	240093200	2.2093903058841367
chr2	240092300	240093300	2.12744753883821
chr2	240092400	240093400	2.1723108265375486
chr2	240092500	240093500	2.2830594158289683
chr2	240092600	240093600	2.3140290364738805
chr2	240092700	240093700	2.733855237306682
chr2	240092800	240093800	3.2437565684467806
chr2	240092900	240093900	3.0118403985942046
chr2	240093000	240094000	2.1377922210210456
chr2	240093100	240094100	1.5191405769591613
chr2	240093200	240094200	0.8801332375016296
chr2	240093300	240094300	0.8593327397564939
chr2	240093400	240094400	0.7696826353602554
chr2	240093500	240094500	0.6514080387961898
chr2	240093600	240094600	1.1636202150163648
chr2	240093700	240094700	0.9662469245182608
chr2	240093800	240094800	1.4698055119907452
chr2	240093900	240094900	1.3027179213452766
chr2	240094000	240095000	1.461088678840951
chr2	240094100	240095100	1.4122687008639845
chr2	240094200	240095200	0.9996648683162414
chr2	240094300	240095300	0.9768007037313292
chr2	240094400	240095400	1.02784931021104
chr2	240094500	240095500	0.9488788586315674
chr2	240094600	240095600	0.5073447084660084
chr2	240095600	240096600	3.0341070520229882
chr2	240095700	240096700	3.3708838350655834
chr2	240095800	240096800	3.2280939888485887
chr2	240095900	240096900	3.0870440452117967
chr2	240096000	240097000	3.4189498734705768
chr2	240096100	240097100	2.1573859441155654
chr2	240096200	240097200	0.54469960084833
chr2	240096300	240097300	1.0219112558205838
chr2	240096400	240097400	1.1729756900659682
chr2	240096500	240097500	1.2863206740157498
chr2	240096600	240097600	1.2916590401460917
chr2	240096700	240097700	0.5593940104187198
chr2	240096800	240097800	0.1604109296076405
chr2	240096900	240097900	-0.0828236809197685
chr2	240097000	240098000	-0.13769323521801974
chr2	240097100	240098100	0.8003796943776182
chr2	240097200	240098200	1.7733483313299112
chr2	240097300	240098300	0.9746603796839473
chr2	240097400	240098400	1.2355748673971592
chr2	240097500	240098500	1.2213821815500272
chr2	240097600	240098600	1.5568343496354478
chr2	240098100	240099100	1.7242932567696327
chr2	240098200	240099200	1.1158719685040384
chr2	240098300	240099300	1.3474245316001128
chr2	240098400	240099400	0.9753256085101628
chr2	240098500	240099500	0.5237039514375347
chr2	240098600	240099600	-0.02188517620307465
chr2	240098700	240099700	0.346869800904131
chr2	240098800	240099800	0.3445039434602189
chr2	240098900	240099900	0.8352478629607302
chr2	240099000	240100000	0.7974690405437287
chr2	240099100	240100100	0.7396693321282991
chr2	240099200	240100200	1.523768233718248
chr2	240099300	240100300	1.4644394559509832
chr2	240099400	240100400	1.1820680117535207
chr2	240099500	240100500	1.802737928338103
chr2	240099600	240100600	2.1230328879503446
chr2	240099700	240100700	1.9976303536157385
chr2	240099800	240100800	2.1394948349809098
chr2	240099900	240100900	1.3307315456002449
chr2	240100000	240101000	0.9240540157733242
chr2	240100100	240101100	0.7352765918425725
chr2	240100200	240101200	0.6807827717549064
chr2	240100300	240101300	0.7197686170804565
chr2	240100400	240101400	1.3602976820312307
chr2	240100500	240101500	0.4397177078615672
chr2	240100600	240101600	0.17940164641806958
chr2	240100700	240101700	0.2952288023585151
chr2	240100800	240101800	0.010576689726147977
chr2	240100900	240101900	0.821396245467751
chr2	240101000	240102000	1.440323582633764
chr2	240101100	240102100	1.4249890851385394
chr2	240101200	240102200	1.2109590855521422
chr2	240101300	240102300	1.4888027936490174
chr2	240101400	240102400	1.6405083846204178
chr2	240101500	240102500	2.301697337408162
chr2	240101600	240102600	2.9363844901124168
chr2	240101700	240102700	2.728181946279034
chr2	240101800	240102800	2.9808893923073443
chr2	240101900	240102900	2.0278439026351984
chr2	240102000	240103000	1.1485892505894546
chr2	240102100	240103100	1.3446464865610808
chr2	240102200	240103200	1.159780235302618
chr2	240102300	240103300	0.7819201676573005
chr2	240102400	240103400	0.2784680839726164
chr2	240102500	240103500	0.11669817016871925
chr2	240102600	240103600	-1.1742891553443415
chr2	240103400	240104400	2.283208032530185
chr2	240103500	240104500	2.2795806613098692
chr2	240103600	240104600	2.9022655565507347
chr2	240103700	240104700	2.49533358691661
chr2	240103800	240104800	2.47068618368362
chr2	240103900	240104900	2.18499304234792
chr2	240104000	240105000	2.156890747742752
chr2	240104100	240105100	1.32649442110054
chr2	240104200	240105200	1.2014675162474902
chr2	240104300	240105300	1.1602794863740868
chr2	240104400	240105400	1.7710650597505622
chr2	240104500	240105500	2.1094892084071404
chr2	240104600	240105600	1.7965516138851831
chr2	240104700	240105700	2.3398034995325987
chr2	240104800	240105800	1.9604733056187744
chr2	240104900	240105900	2.3734563459197617
chr2	240105000	240106000	1.9213417867040719
chr2	240105100	240106100	3.062363404230243
chr2	240105200	240106200	3.5717591812762395
chr2	240105300	240106300	3.508282583936804
chr2	240105400	240106400	3.1231689020859057
chr2	240105500	240106500	3.033297859229571
chr2	240105600	240106600	2.892383021561358
chr2	240105700	240106700	2.612734598578458
chr2	240105800	240106800	2.8401407479274763
chr2	240105900	240106900	2.5476122402331467
chr2	240106000	240107000	2.3996783516974194
chr2	240106100	240107100	1.2726118605913035
chr2	240106200	240107200	0.532959632344572
chr2	240106300	240107300	1.2346745103528691
chr2	240106400	240107400	1.0989072901905932
chr2	240106500	240107500	1.4934527611270167
chr2	240106600	240107600	2.088669945493854
chr2	240106700	240107700	2.155286784485684
chr2	240106800	240107800	1.8136803376797208
chr2	240106900	240107900	1.6704562830359484
chr2	240107000	240108000	1.821286505423815
chr2	240107100	240108100	1.8857977151563536
chr2	240107200	240108200	2.1372271317827654
chr2	240108600	240109600	2.320554615015641
chr2	240108700	240109700	2.7275529955935482
chr2	240108800	240109800	3.0091634424702707
chr2	240108900	240109900	2.962788965274189
chr2	240109000	240110000	3.122794147152722
chr2	240109100	240110100	3.399957586478493
chr2	240109200	240110200	3.094296944320584
chr2	240109300	240110300	2.9878930909372206
chr2	240111100	240112100	1.6824966096435243
chr2	240111200	240112200	1.0951803932310986
chr2	240111300	240112300	1.366537557482292
chr2	240111400	240112400	1.5576646838496968
chr2	240111500	240112500	1.2881139613350832
chr2	240111600	240112600	1.6212343932210551
chr2	240111700	240112700	2.151542464683669
chr2	240111800	240112800	2.4405520474566376
chr2	240111900	240112900	2.313960252869107
chr2	240112000	240113000	2.3813139844432123
chr2	240112100	240113100	1.5995550640643887
chr2	240112200	240113200	1.9850483037107067
chr2	240112300	240113300	1.6715183078058615
chr2	240112400	240113400	1.6021882447481162
chr2	240112500	240113500	2.187148559932541
chr2	240112600	240113600	2.6991397052239328
chr2	240112700	240113700	2.492721900635021
chr2	240112800	240113800	2.6640315551070315
chr2	240112900	240113900	3.1542773544040603
chr2	240113000	240114000	3.2608626128995875
chr2	240113100	240114100	4.106779995093697
chr2	240113200	240114200	4.405307703413713
chr2	240113300	240114300	4.540099515728576
chr2	240113400	240114400	4.8439660534203135
chr2	240113500	240114500	4.837013551106222
chr2	240113600	240114600	4.015204204148639
chr2	240113700	240114700	3.973823689512933
chr2	240113800	240114800	3.746092132129498
chr2	240113900	240114900	3.2898701273305013
chr2	240114000	240115000	2.6654682611396576
chr2	240114100	240115100	2.010628151110629
chr2	240114200	240115200	1.588261026600882
chr2	240114300	240115300	1.3356645142839143
chr2	240114800	240115800	1.8432369441092635
chr2	240114900	240115900	1.64367882996111
chr2	240115000	240116000	1.5551729483230303
chr2	240115100	240116100	2.3388702125605954
chr2	240115200	240116200	2.598638576639389
chr2	240115300	240116300	2.836476662805503
chr2	240115400	240116400	2.8683055388844214
chr2	240115500	240116500	2.9100813839920976
chr2	240115600	240116600	2.905928117093123
chr2	240115700	240116700	2.456311534350295
chr2	240115800	240116800	2.3113394108367262
chr2	240115900	240116900	2.630031618819007
chr2	240116000	240117000	2.7941298967847463
chr2	240116100	240117100	2.036390982191583
chr2	240116200	240117200	1.721047864802328
chr2	240116300	240117300	1.4425335965518808
chr2	240116400	240117400	1.0901778415933412
chr2	240116500	240117500	1.390653874826718
chr2	240116600	240117600	1.6320134102706467
chr2	240116700	240117700	2.013399098958674
chr2	240116800	240117800	1.9954315395531168
chr2	240116900	240117900	1.2365890300646365
chr2	240117000	240118000	1.8043068660027564
chr2	240117100	240118100	1.6248612561212563
chr2	240117200	240118200	0.9456128771662076
chr2	240117300	240118300	0.9171762281407818
chr2	240117400	240118400	0.8663595397646783
chr2	240117500	240118500	0.532283428576556
chr2	240117600	240118600	0.5002713788098363
chr2	240117700	240118700	-0.21959494598735813
chr2	240117800	240118800	-0.09966356764718892
chr2	240117900	240118900	0.16776452679404152
chr2	240118000	240119000	0.13317113744526393
chr2	240118100	240119100	0.5351969533737426
chr2	240119200	240120200	2.742957959043746
chr2	240119300	240120300	2.7270235338776736
chr2	240119400	240120400	2.4337167482108653
chr2	240120400	240121400	2.266125006012923
chr2	240120500	240121500	2.3747437706678225
chr2	240120600	240121600	3.0265715043126407
chr2	240120700	240121700	3.3268119142959
chr2	240120800	240121800	3.6579210432763385
chr2	240120900	240121900	4.10613461824195
chr2	240121000	240122000	4.590085465180091
chr2	240121100	240122100	4.4722383599235895
chr2	240121200	240122200	4.023645013896108
chr2	240121300	240122300	3.419768321739132
chr2	240121400	240122400	3.604990583560949
chr2	240121500	240122500	3.1352192786311943
chr2	240121600	240122600	3.050134049849872
chr2	240121700	240122700	3.2923125000207434
chr2	240121800	240122800	3.1471169600149342
chr2	240121900	240122900	3.02971749147564
chr2	240122000	240123000	2.8506746135587053
chr2	240122100	240123100	2.375899581010919
chr2	240122200	240123200	2.056717012474488
chr2	240122300	240123300	2.670467227787148
chr2	240122400	240123400	2.71509233815184
chr2	240122500	240123500	3.2469191909464947
chr2	240122600	240123600	2.8725804776794326
chr2	240122700	240123700	2.4048300682422616
chr2	240122800	240123800	2.184585450524242
chr2	240122900	240123900	1.9445982834439568
chr2	240123000	240124000	1.6611435675391346
chr2	240123100	240124100	1.8214445554780248
chr2	240126900	240127900	1.0963717073423045
chr2	240127000	240128000	0.4344756622762528
chr2	240127100	240128100	1.123159873880035
chr2	240127200	240128200	1.5730182720207475
chr2	240127300	240128300	1.839631496145956
chr2	240127400	240128400	1.774550322861609
chr2	240127500	240128500	1.8412920001687487
chr2	240127600	240128600	2.5304015522286822
chr2	240127700	240128700	2.370088374215162
chr2	240127800	240128800	2.6215276491028603
chr2	240127900	240128900	2.368863599188753
chr2	240128000	240129000	2.7944775477834454
chr2	240128100	240129100	2.2873844772765004
chr2	240128200	240129200	1.7253968275786544
chr2	240131300	240132300	3.1759635610708115
chr2	240131400	240132400	3.2703567186373133
chr2	240131500	240132500	3.66575418514682
chr2	240131600	240132600	3.8928420871741296
chr2	240131700	240132700	3.625800081321095
chr2	240131800	240132800	4.290769699035958
chr2	240131900	240132900	4.459454583585226
chr2	240132000	240133000	4.10707524723724
chr2	240132100	240133100	3.5555007602539432
chr2	240132200	240133200	3.480747229656388
chr2	240132300	240133300	2.5633042020927808
chr2	240132400	240133400	2.3674185879563963
chr2	240132500	240133500	1.6058759019902948
chr2	240133400	240134400	1.8202997767461224
chr2	240133500	240134500	2.658747192449752
chr2	240133600	240134600	3.029171340787513
chr2	240133700	240134700	3.0502730815437884
chr2	240133800	240134800	2.9886563864837563
chr2	240133900	240134900	2.9796805478279023
chr2	240134000	240135000	3.0465340499934754
chr2	240134100	240135100	2.5386497524961795
chr2	240134200	240135200	3.373015457428066
chr2	240134300	240135300	3.375624105725288
chr2	240134400	240135400	2.945523472097773
chr2	240134500	240135500	1.9011253704191369
chr2	240134600	240135600	1.3736951849541112
chr2	240134700	240135700	1.1893681012413777
chr2	240134800	240135800	1.3152226664331403
chr2	240134900	240135900	1.5974319391099676
chr2	240135000	240136000	1.5881633302364577
chr2	240135100	240136100	2.009783414227197
chr2	240135200	240136200	1.909247948266931
chr2	240135300	240136300	1.5624220685309786
chr2	240135400	240136400	2.14035620384474
chr2	240136400	240137400	3.3995488383833212
chr2	240136500	240137500	3.4027643489881862
chr2	240136600	240137600	3.6977653689474415
chr2	240136700	240137700	3.598941008285585
chr2	240136800	240137800	2.577391485877547
chr2	240136900	240137900	2.852873048391377
chr2	240137000	240138000	2.841822351375758
chr2	240137100	240138100	2.6659299759171997
chr2	240137200	240138200	2.901811169426107
chr2	240137300	240138300	2.2950003857109005
chr2	240137400	240138400	1.6830954212529494
chr2	240137500	240138500	1.2901673762167942
chr2	240142500	240143500	2.5549277546168523
chr2	240142600	240143600	2.3310690758109285
chr2	240142700	240143700	2.198564671155204
chr2	240143000	240144000	2.2348591658166863
chr2	240143200	240144200	2.276655155759228
chr2	240143300	240144300	2.4818911683585743
chr2	240143400	240144400	2.750757302549831
chr2	240143500	240144500	2.26152904818634
chr2	240144900	240145900	2.9692661879736746
chr2	240145000	240146000	2.7741762079560965
chr2	240145100	240146100	1.908551702582146
chr2	240150400	240151400	-0.0090403134420629
chr2	240150500	240151500	0.17457576685551754
chr2	240150600	240151600	0.32722459815733906
chr2	240150700	240151700	0.5020795882777009
chr2	240150800	240151800	0.9299048541939312
chr2	240150900	240151900	1.082486436302038
chr2	240151000	240152000	1.2486716273595222
chr2	240151100	240152100	1.8641213289914689
chr2	240151200	240152200	2.309919495825349
chr2	240151300	240152300	2.4792491783228834
chr2	240151400	240152400	2.8873889464629787
chr2	240151500	240152500	3.037733545590815
chr2	240151600	240152600	2.3626985893084607
chr2	240151700	240152700	1.9354771565681919
chr2	240151800	240152800	1.3360069070763625
chr2	240151900	240152900	1.328136270901178
chr2	240152000	240153000	1.422083905450009
chr2	240153500	240154500	2.2459098828945137
chr2	240153600	240154600	2.7871767813487582
chr2	240153700	240154700	3.1153864745171465
chr2	240153800	240154800	3.30794789290941
chr2	240153900	240154900	3.628487101453768
chr2	240154000	240155000	3.5431417269075975
chr2	240154100	240155100	4.2658559197964845
chr2	240154200	240155200	4.45529188545384
chr2	240154300	240155300	4.693479326724382
chr2	240154400	240155400	4.34539926206167
chr2	240154500	240155500	4.003465371328626
chr2	240154600	240155600	3.6378236412474148
chr2	240154700	240155700	3.1156759161888674
chr2	240154800	240155800	2.3443457930464184
chr2	240154900	240155900	2.1913170251737846
chr2	240155000	240156000	2.9168650817329733
chr2	240155100	240156100	2.325709253429765
chr2	240155200	240156200	3.021064174273397
chr2	240155300	240156300	3.0907425495259013
chr2	240155400	240156400	2.8711871880654622
chr2	240155500	240156500	2.750619018384404
chr2	240155600	240156600	2.7801869544473647
chr2	240155700	240156700	2.7835586441334343
chr2	240155800	240156800	3.0837464945032624
chr2	240155900	240156900	2.8162403334491146
chr2	240156400	240157400	1.990042732314519
chr2	240156500	240157500	1.6494836943496287
chr2	240156600	240157600	1.7675667325305802
chr2	240156700	240157700	1.4133029743867762
chr2	240156800	240157800	1.5155617948548885
chr2	240159700	240160700	2.097418033205832
chr2	240159800	240160800	1.945155551019495
chr2	240159900	240160900	1.8376655771425043
chr2	240160000	240161000	1.8563396003623078
chr2	240160100	240161100	1.8917743802188671
chr2	240160200	240161200	1.6052866529580283
chr2	240160300	240161300	2.0846345824886634
chr2	240160400	240161400	2.676125341003284
chr2	240170900	240171900	2.204316010425382
chr2	240171000	240172000	2.5498018335744086
chr2	240171100	240172100	2.5542004003039818
chr2	240171200	240172200	2.5252348937038245
chr2	240171300	240172300	2.4723345839717417
chr2	240171400	240172400	2.8246766840896536
chr2	240171500	240172500	2.8237891346323867
chr2	240171600	240172600	2.6102113862494094
chr2	240171700	240172700	2.5415471135535683
chr2	240171800	240172800	3.160839453018298
chr2	240171900	240172900	3.2532952102460726
chr2	240172000	240173000	3.274259079345836
chr2	240172100	240173100	3.319788650668996
chr2	240172200	240173200	3.932365004692025
chr2	240172300	240173300	3.771933673857396
chr2	240172400	240173400	3.3294852086743902
chr2	240172500	240173500	3.1936411498955706
chr2	240172600	240173600	3.052948014459193
chr2	240172700	240173700	2.150986718585338
chr2	240172800	240173800	0.8130430148913332
chr2	240172900	240173900	0.6077729860227733
chr2	240173000	240174000	0.534853888156774
chr2	240173100	240174100	0.7942785388043739
chr2	240173200	240174200	-0.2762993098950793
chr2	240173300	240174300	-0.2029734602694151
chr2	240173400	240174400	-0.2424547419083512
chr2	240173500	240174500	-0.27838097825614905
chr2	240173600	240174600	-0.008424821657399405
chr2	240173700	240174700	0.23743618009078565
chr2	240173800	240174800	1.3619129670545818
chr2	240173900	240174900	1.7953778814592003
chr2	240174000	240175000	2.27189830923069
chr2	240174100	240175100	2.404940785956258
chr2	240174200	240175200	2.4284203289709296
chr2	240174300	240175300	2.2281763125166805
chr2	240174400	240175400	2.1715467971376348
chr2	240174500	240175500	2.2398205579989936
chr2	240174600	240175600	1.97747963151174
chr2	240174700	240175700	2.367073957748143
chr2	240175400	240176400	-0.3307970958621038
chr2	240175500	240176500	0.22356713740785508
chr2	240175600	240176600	0.4028467959588452
chr2	240175700	240176700	0.931049632630412
chr2	240175800	240176800	0.9101597099558052
chr2	240175900	240176900	0.7001309290928807
chr2	240176000	240177000	0.8026005098364047
chr2	240176100	240177100	1.2627101947999837
chr2	240176200	240177200	0.9339289120823908
chr2	240176300	240177300	0.7634178870273015
chr2	240176400	240177400	1.0857486369174132
chr2	240176500	240177500	0.9811741394902964
chr2	240176900	240177900	2.0002846778266505
chr2	240177000	240178000	1.6827645971589438
chr2	240177100	240178100	1.7788145905284851
chr2	240177200	240178200	1.8558837699797128
chr2	240177300	240178300	1.7362528904358696
chr2	240177400	240178400	1.5233474766300663
chr2	240177500	240178500	2.015200931448639
chr2	240177600	240178600	1.8940092961029904
chr2	240177700	240178700	1.5494089209238295
chr2	240177800	240178800	0.6777210383989771
chr2	240177900	240178900	0.11461558176532093
chr2	240178000	240179000	0.5447438697482703
chr2	240178100	240179100	0.15126172999623755
chr2	240178200	240179200	0.22423943455128129
chr2	240178300	240179300	0.33882189086536835
chr2	240178400	240179400	0.5483441025524576
chr2	240178500	240179500	-0.4723599712563496
chr2	240180500	240181500	0.9910564099850534
chr2	240180600	240181600	0.9306998638968779
chr2	240180700	240181700	1.2887293736692624
chr2	240180800	240181800	1.7643839300746689
chr2	240180900	240181900	1.5768934299318238
chr2	240181000	240182000	1.669492756141124
chr2	240181100	240182100	1.7045566114772184
chr2	240182300	240183300	0.572138123324908
chr2	240182400	240183400	0.9132777872520284
chr2	240182500	240183500	1.1922925684447991
chr2	240182600	240183600	2.0799860887144104
chr2	240182700	240183700	2.4645226951661514
chr2	240182800	240183800	3.176885682400569
chr2	240182900	240183900	3.718449517631912
chr2	240183000	240184000	3.215354149676578
chr2	240183100	240184100	3.885482301819172
chr2	240183200	240184200	3.6304031690237584
chr2	240183300	240184300	3.622777984698288
chr2	240183400	240184400	3.4913175645937784
chr2	240183500	240184500	3.310537617601806
chr2	240183600	240184600	2.597022181947776
chr2	240185700	240186700	1.4649883506550605
chr2	240185800	240186800	2.2197355604813653
chr2	240185900	240186900	2.083160752511893
chr2	240186000	240187000	2.240854607514293
chr2	240186100	240187100	2.2967151071046894
chr2	240186200	240187200	1.9558232406744127
chr2	240186300	240187300	1.9271689542857129
chr2	240186400	240187400	1.8250995942261927
chr2	240186500	240187500	1.9132763946800453
chr2	240186600	240187600	1.7442827860330652
chr2	240186700	240187700	2.131358607970093
chr2	240186800	240187800	1.8856476325816536
chr2	240186900	240187900	1.9004506570487527
chr2	240187000	240188000	1.7281125916841682
chr2	240187100	240188100	1.547263916647018
chr2	240187200	240188200	1.8298173126803328
chr2	240187300	240188300	1.7439229692460592
chr2	240187400	240188400	1.9212561207473229
chr2	240187500	240188500	1.7573783473787548
chr2	240188300	240189300	1.6776264572074926
chr2	240188400	240189400	1.6030081634753988
chr2	240188500	240189500	1.469137255598622
chr2	240188600	240189600	0.9689975280445892
chr2	240188700	240189700	0.8042676899280828
chr2	240188800	240189800	1.4977695275729674
chr2	240188900	240189900	1.7033111518435662
chr2	240189000	240190000	1.6200788449613088
chr2	240189100	240190100	1.590186876191248
chr2	240189200	240190200	1.4471762929994971
chr2	240189300	240190300	0.9966512462980198
chr2	240189400	240190400	1.392736042947674
chr2	240189500	240190500	1.6906501982836064
chr2	240189600	240190600	2.399916821420239
chr2	240190800	240191800	1.545948321560901
chr2	240190900	240191900	1.894268641545047
chr2	240191000	240192000	1.6236084799197241
chr2	240191100	240192100	1.132406617269489
chr2	240191200	240192200	1.1862939503297665
chr2	240191300	240192300	1.2299173973198771
chr2	240191400	240192400	1.1139622698155471
chr2	240191500	240192500	0.8561718092787804
chr2	240191600	240192600	1.5241129939933074
chr2	240191700	240192700	1.5313801353400411
chr2	240191800	240192800	0.4951080813054917
chr2	240193000	240194000	0.8586658017244891
chr2	240193100	240194100	0.8272396188358245
chr2	240193900	240194900	-0.3193102672447441
chr2	240201100	240202100	2.1396656691515776
chr2	240201200	240202200	2.903644126208597
chr2	240201300	240202300	3.1886769359031786
chr2	240201400	240202400	3.1313323234060704
chr2	240201500	240202500	3.156342182870087
chr2	240201600	240202600	2.873753236064688
chr2	240201700	240202700	2.6202241304101253
chr2	240201800	240202800	2.637647802881596
chr2	240201900	240202900	3.040744132057916
chr2	240202000	240203000	2.8351046845004153
chr2	240202100	240203100	2.141902427506295
chr2	240203200	240204200	1.896673952005204
chr2	240203300	240204300	2.6027171231034942
chr2	240203400	240204400	2.337569069365506
chr2	240203500	240204500	2.3321003654126
chr2	240203600	240204600	2.5950120925178046
chr2	240203700	240204700	2.785722482766682
chr2	240203800	240204800	2.5498028560604293
chr2	240203900	240204900	3.208284552383238
chr2	240204000	240205000	3.4447501825783955
chr2	240204100	240205100	3.3301290765638547
chr2	240204200	240205200	3.3539433399188194
chr2	240204300	240205300	3.4216820513604973
chr2	240204400	240205400	4.2888802683219645
chr2	240204500	240205500	4.179136673105192
chr2	240204600	240205600	4.243912879937209
chr2	240204700	240205700	4.5712258560449435
chr2	240204800	240205800	5.175935969304098
chr2	240204900	240205900	4.3504142592766275
chr2	240205000	240206000	4.114167614885233
chr2	240205100	240206100	3.683253954912308
chr2	240205200	240206200	3.214944663008395
chr2	240205300	240206300	2.306154926968264
chr2	240205400	240206400	1.8673338164083961
chr2	240207300	240208300	2.095079696327208
chr2	240207400	240208400	2.07307963349061
chr2	240207500	240208500	2.631270794479165
chr2	240207600	240208600	3.484950523985687
chr2	240207700	240208700	3.0361460358895838
chr2	240207800	240208800	3.718993666233087
chr2	240207900	240208900	3.6602189732286288
chr2	240208000	240209000	3.271959511392136
chr2	240208100	240209100	3.584417174659362
chr2	240208200	240209200	3.228636100318744
chr2	240208300	240209300	3.642468559953424
chr2	240208400	240209400	4.038703287062772
chr2	240208500	240209500	3.6747852911555583
chr2	240218400	240219400	0.6639036829588835
chr2	240218500	240219500	0.5464287533092237
chr2	240218600	240219600	1.0142319348096682
chr2	240218700	240219700	1.2877052529082158
chr2	240218800	240219800	1.7384474376599006
chr2	240218900	240219900	2.126943290866219
chr2	240219000	240220000	2.0901187989567784
chr2	240219100	240220100	1.9662927412753504
chr2	240219200	240220200	2.8352870692569963
chr2	240219300	240220300	2.397372401134949
chr2	240219400	240220400	2.0239819764285074
chr2	240219500	240220500	2.018801317213553
chr2	240219600	240220600	1.7289673262211012
chr2	240219700	240220700	1.4169872106008277
chr2	240219800	240220800	0.8643728466181102
chr2	240219900	240220900	0.5502996303574027
chr2	240220000	240221000	0.5173202806478729
chr2	240220100	240221100	0.7097204892794123
chr2	240220200	240221200	0.5857770405402573
chr2	240220300	240221300	0.5349706416950615
chr2	240220400	240221400	0.5046128517303448
chr2	240220500	240221500	0.6916165538520761
chr2	240220600	240221600	0.9809974929107288
chr2	240220700	240221700	1.1326605840603647
chr2	240220800	240221800	0.7488743909239065
chr2	240220900	240221900	0.9031797274538428
chr2	240221000	240222000	1.115615449545824
chr2	240221100	240222100	1.0645847259953198
chr2	240221200	240222200	1.2758807650190576
chr2	240221300	240222300	1.1552248904071436
chr2	240221400	240222400	1.3274583147247825
chr2	240221500	240222500	2.200870140379564
chr2	240221600	240222600	1.9507683626984518
chr2	240221700	240222700	1.7132316376228856
chr2	240221800	240222800	1.8808734838967445
chr2	240221900	240222900	1.8831318512841049
chr2	240222000	240223000	1.725492042389174
chr2	240222100	240223100	1.6185493095535732
chr2	240222200	240223200	1.5434903366526636
chr2	240222300	240223300	1.6539235558740666
chr2	240222400	240223400	1.901562679039604
chr2	240222500	240223500	0.2461286436081097
chr2	240222600	240223600	0.878722025965235
chr2	240222700	240223700	0.3120130153955625
chr2	240222800	240223800	1.2327661462149275
chr2	240222900	240223900	0.9517446027855804
chr2	240223000	240224000	0.6890968570441687
chr2	240223100	240224100	1.6739288131366967
chr2	240223200	240224200	1.3448604020386925
chr2	240223300	240224300	1.697512477090625
chr2	240223400	240224400	1.3150244597990306
chr2	240223500	240224500	2.1221027646132624
chr2	240223600	240224600	2.022414756921871
chr2	240223700	240224700	2.4073959482996763
chr2	240223800	240224800	1.6081753128115484
chr2	240223900	240224900	1.7075211047282088
chr2	240224000	240225000	2.206473571987881
chr2	240224100	240225100	1.4813434300903483
chr2	240224200	240225200	1.9640221680002936
chr2	240227500	240228500	2.0835681005153663
chr2	240227600	240228600	2.7931161972618783
chr2	240227700	240228700	3.140766961712781
chr2	240227800	240228800	3.200871745152118
chr2	240227900	240228900	3.1370736260701246
chr2	240228000	240229000	2.804329739327657
chr2	240228100	240229100	2.9759949365719334
chr2	240228200	240229200	3.9399053560937447
chr2	240228300	240229300	3.653175637511018
chr2	240228400	240229400	3.3884789683842533
chr2	240228500	240229500	3.4850250346350187
chr2	240228600	240229600	3.1706813800829767
chr2	240228700	240229700	2.999842561323587
chr2	240228800	240229800	3.2702115143086425
chr2	240228900	240229900	3.693774283499145
chr2	240229000	240230000	3.8085028477911695
chr2	240229100	240230100	4.426834968347408
chr2	240229200	240230200	4.182931569129754
chr2	240229300	240230300	4.149941034064762
chr2	240229400	240230400	5.324310568874065
chr2	240229500	240230500	5.4478954275505735
chr2	240229600	240230600	5.2691050488410385
chr2	240229700	240230700	5.280592349669503
chr2	240229800	240230800	5.4827446939011635
chr2	240229900	240230900	5.554186983410809
chr2	240230000	240231000	5.4180875878126535
chr2	240230100	240231100	4.894687748501204
chr2	240230200	240231200	4.192169195798392
chr2	240230300	240231300	3.6144868906021546
chr2	240230400	240231400	2.2707853682271857
chr2	240230500	240231500	1.6682216617094872
chr2	240230600	240231600	1.6553366806218484
chr2	240230700	240231700	1.585630993177521
chr2	240230800	240231800	0.9632359910920048
chr2	240230900	240231900	0.2476926968763021
chr2	240235400	240236400	1.4705818441313987
chr2	240235500	240236500	2.1283428550323134
chr2	240235600	240236600	2.271496857748893
chr2	240235700	240236700	2.04178611571576
chr2	240235800	240236800	1.931368962840248
chr2	240235900	240236900	2.084033052525974
chr2	240236000	240237000	1.9956272397874422
chr2	240236100	240237100	2.117265586639609
chr2	240236200	240237200	1.7644760211707164
chr2	240237600	240238600	1.9431976901016783
chr2	240237700	240238700	2.5864176819304947
chr2	240237800	240238800	2.23610734724178
chr2	240237900	240238900	2.5920416021904
chr2	240238000	240239000	1.6150708617755347
chr2	240238100	240239100	1.8215453726215367
chr2	240238200	240239200	2.6303744878092616
chr2	240238300	240239300	2.44510238583924
chr2	240238400	240239400	3.0379710885480016
chr2	240238500	240239500	3.9674950267114197
chr2	240238600	240239600	3.825068635459621
chr2	240238700	240239700	3.269906329124797
chr2	240238800	240239800	2.5424475757588607
chr2	240238900	240239900	2.4621061494218965
chr2	240239000	240240000	3.522457860616579
chr2	240239100	240240100	2.7917400240457138
chr2	240239200	240240200	3.219857603371187
chr2	240239300	240240300	3.2843346952305086
chr2	240239400	240240400	2.3993247959231714
chr2	240239500	240240500	1.861888976220116
chr2	240239600	240240600	1.5046764028855817
chr2	240239700	240240700	1.8214483512077384
chr2	240239800	240240800	1.8286211931150853
chr2	240239900	240240900	2.2761139143853484
chr2	240240000	240241000	1.5885711668265685
chr2	240240100	240241100	1.8033861039560668
chr2	240240200	240241200	1.238329631390239
chr2	240240300	240241300	0.8794821749263542
chr2	240240400	240241400	1.4033582910599118
chr2	240240500	240241500	1.132758705169186
chr2	240240600	240241600	1.3594737914489092
chr2	240240700	240241700	0.8690618387209618
chr2	240240800	240241800	1.0586802597905682
chr2	240240900	240241900	1.1094834789386
chr2	240241000	240242000	1.20407723432045
chr2	240241100	240242100	1.3228055783580572
chr2	240241200	240242200	1.5808043477761506
chr2	240241300	240242300	2.387818113873976
chr2	240241400	240242400	2.420892651837289
chr2	240241500	240242500	2.5057349534484232
chr2	240241600	240242600	2.1820567632795886
chr2	240241700	240242700	2.93836187340794
chr2	240241800	240242800	3.554427212281256
chr2	240241900	240242900	3.580911682811945
chr2	240242000	240243000	3.651462282220663
chr2	240242100	240243100	3.574852654300741
chr2	240242200	240243200	2.9620644466168105
chr2	240242300	240243300	2.2352033942797616
chr2	240242400	240243400	2.2318206720447336
chr2	240242500	240243500	2.1872882469429946
chr2	240242600	240243600	2.5896290675891334
chr2	240242700	240243700	2.526809843166559
chr2	240242800	240243800	2.4798466002299464
chr2	240244000	240245000	1.0963119262676595
chr2	240244100	240245100	0.8839062514245671
chr2	240244200	240245200	0.6447825153213277
chr2	240244300	240245300	1.5833366547154373
chr2	240244400	240245400	1.095812115793936
chr2	240244500	240245500	1.0581768327769236
chr2	240244600	240245600	1.1528112666392067
chr2	240244700	240245700	2.0962987955191807
chr2	240244800	240245800	2.5204494022812853
chr2	240244900	240245900	3.393144423672908
chr2	240245000	240246000	3.5319536124391773
chr2	240245100	240246100	3.632564569669475
chr2	240245200	240246200	3.661458246541773
chr2	240245300	240246300	3.562308919841904
chr2	240245400	240246400	3.7284891100870223
chr2	240245500	240246500	4.163380252877957
chr2	240245600	240246600	4.5002974940905345
chr2	240245700	240246700	4.9475097068418386
chr2	240245800	240246800	4.7758758134124015
chr2	240245900	240246900	3.950741024873164
chr2	240246000	240247000	3.6069053127890496
chr2	240246100	240247100	3.85091183934488
chr2	240246200	240247200	3.4608475755259187
chr2	240246300	240247300	3.5716284901128668
chr2	240246400	240247400	3.1582805959893965
chr2	240246500	240247500	3.1226040533021044
chr2	240246600	240247600	3.0072665817701765
chr2	240246700	240247700	2.3918583071812622
chr2	240246800	240247800	2.2191511093371314
chr2	240246900	240247900	2.2884623325885216
chr2	240247000	240248000	2.350329432355589
chr2	240247100	240248100	1.7749625918807057
chr2	240247200	240248200	2.4794150148714555
chr2	240247300	240248300	1.7288559575468234
chr2	240252400	240253400	2.207341789321652
chr2	240252500	240253500	2.5678959683723974
chr2	240252600	240253600	2.9684984535052044
chr2	240252700	240253700	3.018175360495458
chr2	240252800	240253800	2.854982477665385
chr2	240252900	240253900	2.7697934513550764
chr2	240253000	240254000	2.9016689839069296
chr2	240253100	240254100	2.6932646457360456
chr2	240253200	240254200	2.236044562008225
chr2	240253300	240254300	2.3989120036579563
chr2	240256100	240257100	1.6415996500243677
chr2	240256200	240257200	1.739734889272406
chr2	240256300	240257300	2.1821809971034973
chr2	240256400	240257400	2.3622301545693665
chr2	240256500	240257500	2.47553583231785
chr2	240256600	240257600	2.493929655457153
chr2	240256700	240257700	2.9341156778661186
chr2	240256800	240257800	3.0226631145908778
chr2	240256900	240257900	2.641813525308998
chr2	240257000	240258000	2.813432803856154
chr2	240263000	240264000	1.1298917766623369
chr2	240263100	240264100	0.9353831484006112
chr2	240263200	240264200	1.03573475774519
chr2	240263300	240264300	1.06982716783949
chr2	240263400	240264400	0.9505337387225586
chr2	240263500	240264500	0.3756649276046927
chr2	240263600	240264600	0.2636459958838431
chr2	240263700	240264700	-0.0854472183461196
chr2	240263800	240264800	-0.419822603696094
chr2	240263900	240264900	-0.7024024799604653
chr2	240264000	240265000	-0.7026349352075115
chr2	240264100	240265100	-0.6531709575163148
chr2	240264200	240265200	-0.5987159314354615
chr2	240264300	240265300	-0.7659855070973963
chr2	240264400	240265400	-0.594397559157071
chr2	240264500	240265500	-0.3904739366334876
chr2	240264600	240265600	-0.4954746642537859
chr2	240264700	240265700	-0.7782623972107042
chr2	240264800	240265800	-0.6474785646163446
chr2	240266000	240267000	0.1892406670597421
chr2	240266100	240267100	-0.2310580612950729
chr2	240266200	240267200	-0.1703300468486671
chr2	240266300	240267300	-0.2285977709415782
chr2	240266400	240267400	0.03672394928854781
chr2	240266500	240267500	0.4511443071432574
chr2	240266600	240267600	0.7936211708025296
chr2	240266700	240267700	0.8747132304607317
chr2	240267900	240268900	0.7327607482041727
chr2	240268000	240269000	0.6805500787469839
chr2	240268100	240269100	0.6683698333135575
chr2	240268200	240269200	0.3669570516255247
chr2	240268300	240269300	0.5167206142136602
chr2	240268400	240269400	0.8606145339831012
chr2	240269100	240270100	-0.8883907392577662
chr2	240269200	240270200	-1.0448583258902415
chr2	240269300	240270300	-1.4059518921078415
chr2	240269400	240270400	-1.825190644752681
chr2	240269500	240270500	-1.54766921213002
chr2	240269600	240270600	-1.5454852546137037
chr2	240269700	240270700	-1.6706970486187993
chr2	240269800	240270800	-1.6689371822818315
chr2	240269900	240270900	-1.809964331942808
chr2	240270000	240271000	-1.8684257045662376
chr2	240270100	240271100	-1.6952224362701067
chr2	240270200	240271200	-0.9396324774264396
chr2	240270300	240271300	-0.15841564925141485
chr2	240270400	240271400	0.984015547018864
chr2	240270500	240271500	1.1737462498750677
chr2	240270600	240271600	1.5929966534866449
chr2	240270700	240271700	1.7930577842113864
chr2	240270800	240271800	1.4932892895676986
chr2	240270900	240271900	1.3552293696934896
chr2	240271000	240272000	1.6394090834615533
chr2	240271100	240272100	1.049736446586559
chr2	240271200	240272200	0.28094831875845283
chr2	240271300	240272300	0.025298676165629155
chr2	240271400	240272400	-0.5143238945106221
chr2	240271500	240272500	-0.9131059235939294
chr2	240271600	240272600	-1.5832723552307757
chr2	240271700	240272700	-1.4697155670543984
chr2	240271800	240272800	-0.9509834124176488
chr2	240271900	240272900	-0.9733655569564498
chr2	240272000	240273000	-1.1327203187459292
chr2	240272100	240273100	-1.08790053897229
chr2	240272200	240273200	-1.0440196650723772
chr2	240272300	240273300	-1.117169572688365
chr2	240272400	240273400	-1.0407836547208464
chr2	240272500	240273500	-0.7761096407258525
chr2	240272600	240273600	-0.5946601939901678
chr2	240272700	240273700	-0.7975794965872275
chr2	240272800	240273800	-0.8954116761101757
chr2	240272900	240273900	-0.7059387833821776
chr2	240273000	240274000	-0.6490222789767535
chr2	240273100	240274100	-0.5457538603797392
chr2	240273200	240274200	-0.09410938074026567
chr2	240273300	240274300	0.4593284549314916
chr2	240273400	240274400	0.32766095825873576
chr2	240273500	240274500	-0.02220787229542831
chr2	240273600	240274600	-0.17265808752029718
chr2	240273700	240274700	-0.3435824984416739
chr2	240273800	240274800	-0.2168776809663011
chr2	240273900	240274900	-0.18834447491862247
chr2	240274000	240275000	-0.23646698441556366
chr2	240274100	240275100	0.05513987429054675
chr2	240274200	240275200	0.2497303974839357
chr2	240274300	240275300	0.017155531264785022
chr2	240274400	240275400	0.22861716795143924
chr2	240274500	240275500	0.5390452729863877
chr2	240274600	240275600	0.7332143395535388
chr2	240274700	240275700	0.9221371025430384
chr2	240274800	240275800	1.0175596749354014
chr2	240274900	240275900	0.9605945868701272
chr2	240275000	240276000	0.8145826473885767
chr2	240275100	240276100	-0.1150266949423156
chr2	240275200	240276200	-0.4790385812988792
chr2	240275300	240276300	-0.5090504756128218
chr2	240275400	240276400	-0.7887298707154806
chr2	240275500	240276500	-0.7418214910838868
chr2	240275600	240276600	-1.0325535419521177
chr2	240275700	240276700	-0.7554752127359509
chr2	240275800	240276800	-0.6643315062486606
chr2	240275900	240276900	-0.6490120750763071
chr2	240276000	240277000	-0.34712501987941863
chr2	240276100	240277100	0.4452820225108433
chr2	240276200	240277200	0.6955270282127154
chr2	240276300	240277300	0.5859678460430692
chr2	240276400	240277400	0.9979745783609208
chr2	240276500	240277500	1.102898838700461
chr2	240276600	240277600	1.1235235218769783
chr2	240276700	240277700	1.5261275412361481
chr2	240276800	240277800	1.6529860576737765
chr2	240276900	240277900	0.7615140053217541
chr2	240277000	240278000	0.8128939077722319
chr2	240277100	240278100	0.6769900029735744
chr2	240277200	240278200	0.37306009881116414
chr2	240277300	240278300	0.2735791993128102
chr2	240277400	240278400	0.10122206513635383
chr2	240277500	240278500	-0.07301012643094604
chr2	240277600	240278600	-0.009747875044472148
chr2	240277700	240278700	-0.2214644818775264
chr2	240277800	240278800	-0.3132535069849839
chr2	240277900	240278900	0.4268777501763977
chr2	240278000	240279000	0.6312546247483467
chr2	240278100	240279100	1.1516852453866393
chr2	240278200	240279200	1.197865465518434
chr2	240278300	240279300	0.589609965456403
chr2	240278400	240279400	1.0233499027646853
chr2	240278500	240279500	0.20089207776138174
chr2	240278600	240279600	0.6194751180385112
chr2	240278700	240279700	0.3805782958096111
chr2	240278800	240279800	0.4938295149248451
chr2	240278900	240279900	-0.10887894885433363
chr2	240279000	240280000	-0.32034009792594387
chr2	240279100	240280100	-0.5344012385047849
chr2	240279200	240280200	-0.28382065118368194
chr2	240279300	240280300	0.6210346024197173
chr2	240279400	240280400	0.33576263842618137
chr2	240279500	240280500	1.1217989825405368
chr2	240279600	240280600	0.037464168962161634
chr2	240279700	240280700	0.7946701177284542
chr2	240279800	240280800	0.6553822873317902
chr2	240279900	240280900	1.5417653006424077
chr2	240280000	240281000	1.4074401278432431
chr2	240280100	240281100	1.4728829931215135
chr2	240280200	240281200	1.29724409448359
chr2	240280300	240281300	1.002441056566073
chr2	240280400	240281400	1.1483549090532668
chr2	240281000	240282000	-0.2044367271866196
chr2	240281400	240282400	-0.4146706246751473
chr2	240281500	240282500	-0.2351423877402987
chr2	240281600	240282600	0.6219829122350955
chr2	240281700	240282700	0.8060386606322102
chr2	240281800	240282800	0.17385248208778115
chr2	240281900	240282900	0.3766566754120244
chr2	240282000	240283000	0.4415029274096085
chr2	240288500	240289500	2.6613095028145466
chr2	240288600	240289600	1.828906805808144
chr2	240288700	240289700	1.989289771363636
chr2	240288800	240289800	1.55226784675028
chr2	240288900	240289900	1.4442105864849208
chr2	240289000	240290000	1.2512025011723824
chr2	240289100	240290100	1.9571272428445
chr2	240289200	240290200	1.3655551742723009
chr2	240290800	240291800	3.4038660332498587
chr2	240290900	240291900	3.7740939365751807
chr2	240291000	240292000	3.4084201652890576
chr2	240291100	240292100	3.2673403905783815
chr2	240291200	240292200	3.3387741171720937
chr2	240291300	240292300	3.4087760203025685
chr2	240293700	240294700	4.110300378594515
chr2	240293800	240294800	4.113227294008978
chr2	240293900	240294900	2.606705493274774
chr2	240294000	240295000	2.311160546322396
chr2	240294100	240295100	1.0298528838453285
chr2	240294200	240295200	0.2509943270449939
chr2	240294300	240295300	0.5719127634177709
chr2	240294400	240295400	-0.24084927315369045
chr2	240294500	240295500	-0.12042575889975198
chr2	240294600	240295600	0.1081295554672468
chr2	240294700	240295700	0.7700033055432474
chr2	240294800	240295800	1.0075210936283627
chr2	240294900	240295900	1.7434591528561645
chr2	240295000	240296000	1.841555800552576
chr2	240295100	240296100	2.337910908798853
chr2	240295200	240296200	2.6238031113107025
chr2	240295300	240296300	2.968924996872301
chr2	240295400	240296400	3.153846618298996
chr2	240295500	240296500	3.023673811392484
chr2	240295600	240296600	2.7831447263233664
chr2	240295700	240296700	3.1838700482712268
chr2	240295800	240296800	3.0121025139168083
chr2	240295900	240296900	3.2669810359105296
chr2	240296000	240297000	3.2756060429374263
chr2	240296100	240297100	3.039222875746192
chr2	240296200	240297200	2.5688814654598167
chr2	240296300	240297300	2.3996392371756463
chr2	240296400	240297400	3.0655412356575957
chr2	240296500	240297500	3.065506538428033
chr2	240296600	240297600	3.225616367369293
chr2	240299900	240300900	3.0532922844869725
chr2	240300000	240301000	3.3138530819200027
chr2	240300100	240301100	3.825770121249609
chr2	240300200	240301200	4.099075885806678
chr2	240300300	240301300	4.6111359305073165
chr2	240300400	240301400	4.834692529702006
chr2	240300500	240301500	4.84479911584796
chr2	240300600	240301600	5.442902387579229
chr2	240300700	240301700	4.695740024994034
chr2	240300800	240301800	4.4453456973735666
chr2	240300900	240301900	4.956923971481868
chr2	240301000	240302000	5.197858740045419
chr2	240301100	240302100	4.895414604742787
chr2	240301200	240302200	4.445884565182207
chr2	240301300	240302300	4.248256577205954
chr2	240301400	240302400	4.4459165991076794
chr2	240301500	240302500	4.318958845133731
chr2	240301600	240302600	3.682309828432563
chr2	240304200	240305200	1.5163687274376931
chr2	240304300	240305300	1.6075607521872917
chr2	240304400	240305400	1.3994196118689974
chr2	240304500	240305500	1.3734328017296051
chr2	240304600	240305600	1.0993047380048315
chr2	240304700	240305700	0.7010500345940552
chr2	240304800	240305800	0.034480296423446105
chr2	240304900	240305900	-0.04114225926462022
chr2	240305000	240306000	-0.33324596877842066
chr2	240305100	240306100	-0.6575720279882957
chr2	240305200	240306200	0.5364969798144288
chr2	240305300	240306300	0.6328158611251641
chr2	240305400	240306400	1.0568532169014224
chr2	240305500	240306500	1.4629006840461358
chr2	240305600	240306600	1.6148472503818778
chr2	240305700	240306700	1.989279776628699
chr2	240305800	240306800	2.2478170104426893
chr2	240305900	240306900	2.639296550024117
chr2	240306000	240307000	2.9622078317478286
chr2	240307500	240308500	4.791916456871797
chr2	240307600	240308600	4.640469509119238
chr2	240307700	240308700	4.7827167095811305
chr2	240307800	240308800	5.191234150985179
chr2	240309700	240310700	3.7913988484714003
chr2	240309800	240310800	3.2384750786729515
chr2	240309900	240310900	2.8329666035699046
chr2	240310000	240311000	2.599128397470291
chr2	240310100	240311100	2.633365656403248
chr2	240310200	240311200	2.3140755895119267
chr2	240310300	240311300	0.8148750987753004
chr2	240310400	240311400	0.7962232092787194
chr2	240310500	240311500	0.5676544376624169
chr2	240310600	240311600	0.19127507282846248
chr2	240310700	240311700	0.11281101482488287
chr2	240310800	240311800	0.5022482574359087
chr2	240311900	240312900	1.1987746827867158
chr2	240312000	240313000	1.2559828115170284
chr2	240312100	240313100	1.0083327710698675
chr2	240312200	240313200	0.4627623814745637
chr2	240312300	240313300	0.4936850390618245
chr2	240312400	240313400	1.33990240776848
chr2	240312500	240313500	0.9625279636498192
chr2	240312600	240313600	1.0134863960122311
chr2	240312700	240313700	0.2800695009797676
chr2	240312800	240313800	-0.05931902031143101
chr2	240312900	240313900	-0.20277704998504315
chr2	240313000	240314000	-0.25152229834757406
chr2	240313100	240314100	-0.6123204036407335
chr2	240313200	240314200	-0.9702166525154808
chr2	240313300	240314300	-1.1371168803862324
chr2	240313400	240314400	-1.0943474604104226
chr2	240313500	240314500	-1.1902315025907657
chr2	240313600	240314600	-0.4403386369221451
chr2	240313700	240314700	0.11910157482528767
chr2	240313800	240314800	-0.13204249849481714
chr2	240313900	240314900	0.36568775790064784
chr2	240314000	240315000	0.017559451903972286
chr2	240314100	240315100	0.46484938065669296
chr2	240314200	240315200	0.919104810841385
chr2	240314300	240315300	1.1385483461726598
chr2	240314400	240315400	0.7834590192418188
chr2	240314500	240315500	0.5721232432660044
chr2	240314600	240315600	-0.33976839894569083
chr2	240316900	240317900	-2.119360099022076
chr2	240317000	240318000	-1.8967639731210928
chr2	240317100	240318100	-1.8370717408109216
chr2	240317200	240318200	-1.8423501232861832
chr2	240317300	240318300	-1.6039813721722396
chr2	240317400	240318400	-0.6052828084825279
chr2	240317500	240318500	-0.6363620614215291
chr2	240317600	240318600	0.5572474300996797
chr2	240317700	240318700	1.5849983802930878
chr2	240317800	240318800	2.8452227343635648
chr2	240317900	240318900	3.513035210800848
chr2	240318000	240319000	3.493607917762689
chr2	240318100	240319100	3.54128882996934
chr2	240318700	240319700	3.769871568795393
chr2	240318800	240319800	3.0785522545752637
chr2	240318900	240319900	3.1612282429466223
chr2	240319000	240320000	3.292517159531034
chr2	240319100	240320100	3.2716471565687906
chr2	240319200	240320200	3.245704516346541
chr2	240319300	240320300	3.1795837882011644
chr2	240319400	240320400	2.9119140266077785
chr2	240320100	240321100	3.2882857803586445
chr2	240320200	240321200	3.1889789920173772
chr2	240320300	240321300	3.216919051897791
chr2	240320400	240321400	2.8787825108180707
chr2	240320500	240321500	2.9309615767762263
chr2	240320600	240321600	3.08302044341402
chr2	240321700	240322700	0.4349416070377886
chr2	240321800	240322800	0.6251909509771667
chr2	240321900	240322900	0.8293695048685549
chr2	240322000	240323000	1.6176495580364114
chr2	240322100	240323100	2.0724349808191262
chr2	240322200	240323200	1.91347791004232
chr2	240322300	240323300	2.48211940709701
chr2	240322400	240323400	2.9972819705929434
chr2	240322500	240323500	2.4838959870628394
chr2	240322600	240323600	2.8635984570629787
chr2	240322700	240323700	2.7119454524071114
chr2	240322800	240323800	3.0700986131964187
chr2	240322900	240323900	2.898413271985368
chr2	240323000	240324000	2.404910021656414
chr2	240323100	240324100	1.8168522173234367
chr2	240323200	240324200	2.1553693067391437
chr2	240323300	240324300	2.051450304877352
chr2	240323400	240324400	1.626850802530292
chr2	240323500	240324500	2.0995111620472966
chr2	240323600	240324600	1.675159390403167
chr2	240324200	240325200	1.4750434314481289
chr2	240324300	240325300	1.3867863069658402
chr2	240324400	240325400	1.8555433531164416
chr2	240324500	240325500	1.4034977389552157
chr2	240324600	240325600	1.4125357749016976
chr2	240324700	240325700	1.5439110219037906
chr2	240324800	240325800	1.6553538217478303
chr2	240324900	240325900	1.8656902062982537
chr2	240325000	240326000	1.8916200161223506
chr2	240325100	240326100	1.6836275099588487
chr2	240325200	240326200	1.7201638950819886
chr2	240325300	240326300	1.603019375785617
chr2	240325400	240326400	1.0635349921240054
chr2	240325500	240326500	1.810688854082444
chr2	240325600	240326600	1.8292426201809355
chr2	240325700	240326700	1.6759514105426092
chr2	240325800	240326800	1.4685169578010926
chr2	240325900	240326900	1.2673706692556637
chr2	240326000	240327000	1.4621815261713613
chr2	240326100	240327100	1.5912223721175436
chr2	240326200	240327200	0.8921938657137674
chr2	240326300	240327300	1.2055332631100852
chr2	240326400	240327400	1.713072087251523
chr2	240326500	240327500	2.10801905131271
chr2	240326600	240327600	1.8599699831935936
chr2	240326700	240327700	2.552666084973107
chr2	240326800	240327800	3.138104185923412
chr2	240326900	240327900	2.974385608073556
chr2	240327000	240328000	2.7899289060331647
chr2	240327100	240328100	2.859318890001315
chr2	240327200	240328200	3.013793008847541
chr2	240327300	240328300	2.847136469415992
chr2	240327400	240328400	2.5714549302338265
chr2	240327500	240328500	2.2314628568793244
chr2	240327600	240328600	2.567505052309373
chr2	240327700	240328700	2.4606503224250305
chr2	240327800	240328800	1.7866805318843295
chr2	240327900	240328900	2.0482020310188727
chr2	240328000	240329000	2.5081637107241983
chr2	240328100	240329100	2.027773570711384
chr2	240328200	240329200	1.7507560357578014
chr2	240328300	240329300	1.2864173262315153
chr2	240328400	240329400	1.0687268126393752
chr2	240328500	240329500	1.5010059031974834
chr2	240328600	240329600	1.5564994435452082
chr2	240328700	240329700	1.36679186338377
chr2	240328800	240329800	1.5654954628133857
chr2	240328900	240329900	1.8922502918139912
chr2	240329000	240330000	1.5095655270134702
chr2	240329100	240330100	2.1861241020901545
chr2	240329200	240330200	2.1964347626095497
chr2	240329300	240330300	2.710451062728011
chr2	240329400	240330400	2.9775068960122737
chr2	240329500	240330500	2.297418136406455
chr2	240329600	240330600	2.223258299226165
chr2	240329700	240330700	2.070161418389904
chr2	240329800	240330800	1.9408238274811185
chr2	240329900	240330900	1.7572990491702691
chr2	240330000	240331000	2.270397768248475
chr2	240330100	240331100	2.1182487135934904
chr2	240330200	240331200	2.633260866092168
chr2	240330300	240331300	2.899222311221084
chr2	240330400	240331400	2.9357009216579217
chr2	240330500	240331500	3.5085187702740015
chr2	240330600	240331600	3.2708027694232715
chr2	240330700	240331700	2.90098795519331
chr2	240330800	240331800	2.9450274912616115
chr2	240330900	240331900	2.563483572841913
chr2	240331000	240332000	1.8756319767895049
chr2	240331100	240332100	1.4197518934936302
chr2	240331200	240332200	1.1887967475788923
chr2	240331300	240332300	0.5067910105945196
chr2	240331400	240332400	-0.134612131618201
chr2	240331500	240332500	-1.162405848220296
chr2	240331600	240332600	-0.6940800822912794
chr2	240331700	240332700	0.14892764604438494
chr2	240331800	240332800	0.3806617635604725
chr2	240331900	240332900	1.1350164026470042
chr2	240332000	240333000	1.2250149738769915
chr2	240332100	240333100	1.6436988904868854
chr2	240332200	240333200	1.6364428170085463
chr2	240332300	240333300	1.7282708288897668
chr2	240332400	240333400	1.5782536758191492
chr2	240332500	240333500	1.5866119252000497
chr2	240332600	240333600	1.1372293842726515
chr2	240332700	240333700	0.8458950583016998
chr2	240332800	240333800	0.4209194250108834
chr2	240332900	240333900	0.0742985199952366
chr2	240333000	240334000	0.1536693403088303
chr2	240333100	240334100	0.09389813083164468
chr2	240333200	240334200	0.2645027396586809
chr2	240333300	240334300	-0.06714618665203277
chr2	240333400	240334400	0.3371889679426985
chr2	240333500	240334500	1.5691157746003197
chr2	240333600	240334600	1.9934723843601216
chr2	240333700	240334700	2.309629488116661
chr2	240333800	240334800	2.548317827743728
chr2	240333900	240334900	2.3214697157728743
chr2	240334000	240335000	2.2504523076324947
chr2	240334100	240335100	1.7892806360499869
chr2	240334200	240335200	1.8443296077712448
chr2	240334300	240335300	2.318151293797811
chr2	240334400	240335400	2.237345905245355
chr2	240337400	240338400	1.5699758021482584
chr2	240337500	240338500	0.15595005298070824
chr2	240337600	240338600	0.7254535182576545
chr2	240337700	240338700	0.9107003789699978
chr2	240337800	240338800	0.6754193846743423
chr2	240337900	240338900	0.31893264888966344
chr2	240338000	240339000	0.11690687381277666
chr2	240338100	240339100	-0.6449227310049163
chr2	240338200	240339200	-0.4715099322267022
chr2	240338300	240339300	-0.18656240807625976
chr2	240338400	240339400	0.4498283784237866
chr2	240338500	240339500	0.9178268898128408
chr2	240338600	240339600	1.2659373744607982
chr2	240338700	240339700	1.412899234440175
chr2	240338800	240339800	1.5427395144561844
chr2	240338900	240339900	1.885719203266748
chr2	240339000	240340000	1.8228267990970115
chr2	240339100	240340100	2.668041254363217
chr2	240339200	240340200	2.583586052855728
chr2	240339300	240340300	2.6481305936116333
chr2	240339400	240340400	2.885356785518558
chr2	240339500	240340500	2.8767607091898966
chr2	240340300	240341300	4.44997123712434
chr2	240340400	240341400	4.153457739650548
chr2	240340500	240341500	4.036161030569398
chr2	240340600	240341600	3.952759491792442
chr2	240340700	240341700	3.6398995322663774
chr2	240340800	240341800	3.0548704620265075
chr2	240342600	240343600	1.2211765865155937
chr2	240342700	240343700	1.2609810916743305
chr2	240342800	240343800	1.4282071589155492
chr2	240342900	240343900	1.2343199696208336
chr2	240343000	240344000	0.6087967107427881
chr2	240344000	240345000	1.878111143877174
chr2	240344100	240345100	1.7274693552546538
chr2	240344200	240345200	1.7008563310594642
chr2	240344300	240345300	1.7458982362877409
chr2	240344400	240345400	1.7061942466902331
chr2	240344500	240345500	1.6335775040497942
chr2	240344600	240345600	1.5659461568186657
chr2	240344700	240345700	1.798461715626199
chr2	240344800	240345800	1.7810529146020413
chr2	240344900	240345900	1.2774323967006938
chr2	240345000	240346000	1.0372832082254788
chr2	240345100	240346100	1.0561126985957947
chr2	240345200	240346200	0.8484711964844367
chr2	240345300	240346300	1.1932349412565777
chr2	240345400	240346400	1.2803543636953691
chr2	240345500	240346500	1.5721568428659498
chr2	240345600	240346600	2.3413844744076027
chr2	240345700	240346700	2.65837945880779
chr2	240350900	240351900	2.709360480487593
chr2	240351000	240352000	2.6874713061271325
chr2	240351100	240352100	3.620305087908015
chr2	240351200	240352200	4.394043349474167
chr2	240351300	240352300	4.309295594533324
chr2	240351400	240352400	4.230040732512975
chr2	240351500	240352500	4.077245952255167
chr2	240351600	240352600	3.4864914457998952
chr2	240351700	240352700	1.907820816123521
chr2	240351800	240352800	1.6516473321934224
chr2	240351900	240352900	1.1387913376974903
chr2	240352000	240353000	1.0205137783276748
chr2	240352100	240353100	-0.15081631878458113
chr2	240354900	240355900	3.286631792671145
chr2	240355000	240356000	3.0970213676944116
chr2	240355100	240356100	2.9333605076242675
chr2	240355200	240356200	3.4348694150785453
chr2	240355300	240356300	4.000290776129519
chr2	240355400	240356400	4.556793735299892
chr2	240355500	240356500	4.024243789761464
chr2	240355600	240356600	4.14544770285666
chr2	240355700	240356700	3.796138999815628
chr2	240355800	240356800	3.566806768715371
chr2	240355900	240356900	3.5907229682733166
chr2	240356000	240357000	3.203594196383072
chr2	240356100	240357100	2.5282849924420083
chr2	240358100	240359100	0.7508704023909056
chr2	240358200	240359200	0.6949552178488231
chr2	240358300	240359300	0.7601913081147551
chr2	240358400	240359400	0.6208306510107933
chr2	240358500	240359500	0.4281206266128103
chr2	240358600	240359600	0.28021555941391363
chr2	240358700	240359700	0.2351798446938844
chr2	240372600	240373600	2.832948848199526
chr2	240372700	240373700	2.9535143544406632
chr2	240372800	240373800	2.970294603965273
chr2	240372900	240373900	2.8230281379912263
chr2	240376400	240377400	1.1049787992798579
chr2	240376500	240377500	1.2297573043518464
chr2	240376600	240377600	1.617095117777743
chr2	240376700	240377700	1.5370541967111464
chr2	240376800	240377800	1.1494334954334962
chr2	240376900	240377900	1.0037645202307262
chr2	240377000	240378000	1.0532123626524712
chr2	240377100	240378100	0.8871861101804462
chr2	240377200	240378200	1.1223471765062891
chr2	240378200	240379200	-0.2714919987292525
chr2	240378300	240379300	0.24473978439374244
chr2	240378400	240379400	0.6898871929802501
chr2	240378500	240379500	0.7188827262876283
chr2	240378600	240379600	1.5757832417356086
chr2	240378700	240379700	1.6207998833148216
chr2	240378800	240379800	1.6936128005074922
chr2	240378900	240379900	1.4105837389369882
chr2	240379000	240380000	1.1308517414113832
chr2	240379100	240380100	1.6890262757007897
chr2	240379200	240380200	1.786203813051558
chr2	240379300	240380300	1.9877390994522808
chr2	240379400	240380400	1.5238853701906412
chr2	240379500	240380500	2.3727762143683715
chr2	240379600	240380600	1.7753018921544117
chr2	240379700	240380700	2.2600406413035388
chr2	240379800	240380800	1.9739976930004264
chr2	240379900	240380900	2.1292019178896204
chr2	240380000	240381000	2.684324890217385
chr2	240380100	240381100	2.6728790924677983
chr2	240380200	240381200	2.8587534403886288
chr2	240380300	240381300	2.18564561242156
chr2	240380400	240381400	2.3563235796289552
chr2	240380500	240381500	2.2596287217567537
chr2	240380600	240381600	2.0084008884193567
chr2	240380700	240381700	1.531072164657459
chr2	240382600	240383600	1.7906230527445317
chr2	240382700	240383700	2.184842792156397
chr2	240382800	240383800	2.258316783004408
chr2	240382900	240383900	2.242019590199248
chr2	240385900	240386900	5.499885973675456
chr2	240387000	240388000	2.1389702979676177
chr2	240387100	240388100	2.255430058596661
chr2	240387200	240388200	2.3183443120850717
chr2	240387300	240388300	2.2319992561220667
chr2	240393800	240394800	1.289608613390108
chr2	240393900	240394900	1.9102778520514967
chr2	240401500	240402500	2.286793110109309
chr2	240401600	240402600	2.4653356939628126
chr2	240401700	240402700	2.5309074315558253
chr2	240401800	240402800	2.7499804247209583
chr2	240401900	240402900	2.56452966913388
chr2	240402000	240403000	2.453183026242264
chr2	240402100	240403100	2.365927245526352
chr2	240402200	240403200	2.764507717469797
chr2	240402300	240403300	2.85985509985894
chr2	240405300	240406300	2.4786104193808662
chr2	240405400	240406400	2.298320467040755
chr2	240405500	240406500	2.968075551624592
chr2	240405600	240406600	2.731605262891497
chr2	240405700	240406700	2.749177343966387
chr2	240405800	240406800	2.2492048045470496
chr2	240405900	240406900	1.8984872297617748
chr2	240406000	240407000	2.3926918668999355
chr2	240406100	240407100	2.6323673985677267
chr2	240406200	240407200	2.207463812327491
chr2	240406300	240407300	1.743886562682021
chr2	240406400	240407400	1.5580048147490662
chr2	240406500	240407500	1.096080272732533
chr2	240406600	240407600	1.3083270634875326
chr2	240406700	240407700	1.2411722433905923
chr2	240406800	240407800	1.2480111311750428
chr2	240406900	240407900	1.3633690734114017
chr2	240407000	240408000	0.7191626507952729
chr2	240407100	240408100	0.5541135862103838
chr2	240416000	240417000	1.1615833977369185
chr2	240416100	240417100	1.6617455446533616
chr2	240416200	240417200	1.999752147024292
chr2	240416300	240417300	1.5312817638471703
chr2	240416400	240417400	1.806394035597913
chr2	240416500	240417500	2.135830280874528
chr2	240416600	240417600	1.9917555879394488
chr2	240416700	240417700	1.8872336900753688
chr2	240416800	240417800	2.2137397500454994
chr2	240416900	240417900	1.6165564038445912
chr2	240417000	240418000	1.7575512338278014
chr2	240417100	240418100	1.6358430336858232
chr2	240417200	240418200	1.4904375010681623
chr2	240417300	240418300	1.8322574266718628
chr2	240417400	240418400	1.5795963004280882
chr2	240417500	240418500	1.2773203875622876
chr2	240417600	240418600	1.4155901649917315
chr2	240417700	240418700	1.2367819438353225
chr2	240417800	240418800	0.8934069164731724
chr2	240418300	240419300	1.2240057406699338
chr2	240418400	240419400	1.5598862523983212
chr2	240418500	240419500	1.7067281796969789
chr2	240418600	240419600	2.1596745546144493
chr2	240418700	240419700	1.849275874255884
chr2	240418800	240419800	1.6352536172231211
chr2	240418900	240419900	1.51415334590803
chr2	240419000	240420000	2.0363022819163668
chr2	240419100	240420100	1.8517486943692807
chr2	240419200	240420200	1.361200136991019
chr2	240419300	240420300	0.8681405709341393
chr2	240419400	240420400	0.5239261719330841
chr2	240419500	240420500	0.12663552159834068
chr2	240422500	240423500	-0.3119131476275159
chr2	240422600	240423600	-0.05196391513861611
chr2	240422700	240423700	-0.0999081022739106
chr2	240422800	240423800	0.09446339482017853
chr2	240422900	240423900	0.3498308344271202
chr2	240423000	240424000	0.6513404138507994
chr2	240423100	240424100	0.5510579981172369
chr2	240423200	240424200	0.5304591746762739
chr2	240424400	240425400	1.3772431135789307
chr2	240425600	240426600	2.5646914062900428
chr2	240425700	240426700	3.0959227680483643
chr2	240425800	240426800	3.3171123394373017
chr2	240425900	240426900	3.383187851851206
chr2	240426000	240427000	3.4166370756964746
chr2	240426100	240427100	3.362951581176275
chr2	240426200	240427200	2.794891350414101
chr2	240426300	240427300	2.94057112044874
chr2	240426400	240427400	2.7853283282020675
chr2	240426500	240427500	2.7326996682753566
chr2	240426600	240427600	2.9069333674704825
chr2	240426700	240427700	3.0562669048225373
chr2	240426800	240427800	2.9753910419505876
chr2	240426900	240427900	2.7575877081984363
chr2	240427000	240428000	2.9179274665588197
chr2	240427100	240428100	2.775282301210284
chr2	240427200	240428200	3.0800540143689865
chr2	240427300	240428300	2.6679673788099882
chr2	240427400	240428400	2.3526785622935944
chr2	240427500	240428500	2.076236387158581
chr2	240427600	240428600	1.3545846815160745
chr2	240427700	240428700	1.0682918362039946
chr2	240427800	240428800	0.726898403558241
chr2	240427900	240428900	0.5201333522896088
chr2	240428000	240429000	-0.06747306176166204
chr2	240428100	240429100	0.003962820401931236
chr2	240428200	240429200	-0.33130521341979485
chr2	240428300	240429300	-0.4564761294507024
chr2	240428400	240429400	-0.2258419524048059
chr2	240428500	240429500	-0.5151248660573005
chr2	240428600	240429600	-0.04991359385449077
chr2	240428700	240429700	-0.2425032771866417
chr2	240429100	240430100	2.2244985353699747
chr2	240429200	240430200	2.88311854529356
chr2	240429300	240430300	3.231913322000272
chr2	240429400	240430400	3.5179964512530755
chr2	240429500	240430500	3.8639810246066313
chr2	240430600	240431600	1.8338796859248656
chr2	240430700	240431700	1.3999290900021673
chr2	240430800	240431800	1.300443371760993
chr2	240430900	240431900	0.8320961946472891
chr2	240434500	240435500	-1.6162447621529892
chr2	240434600	240435600	-0.5987315677210621
chr2	240434700	240435700	-0.7373143009367721
chr2	240434800	240435800	-0.2666110736195584
chr2	240434900	240435900	0.2405829621465829
chr2	240435000	240436000	0.5573879652784167
chr2	240435100	240436100	0.518751057619434
chr2	240435200	240436200	0.16499344885665515
chr2	240439100	240440100	3.6301548679885394
chr2	240439200	240440200	4.1020501943929215
chr2	240439300	240440300	4.41729080640267
chr2	240439400	240440400	4.11831717947837
chr2	240439500	240440500	4.014474011627132
chr2	240439600	240440600	4.380021751639128
chr2	240439700	240440700	4.513292263629605
chr2	240439800	240440800	4.914347619967515
chr2	240439900	240440900	5.099244882311184
chr2	240448000	240449000	4.485248608669825
chr2	240448100	240449100	4.07219093929031
chr2	240448200	240449200	4.323834441427731
chr2	240448300	240449300	4.306613047824456
chr2	240448800	240449800	3.0775511432837326
chr2	240448900	240449900	2.8481018371120226
chr2	240449000	240450000	2.3186568827902785
chr2	240449100	240450100	2.3064914110653363
chr2	240449200	240450200	1.8199175846321283
chr2	240452100	240453100	0.934706690347432
chr2	240452200	240453200	1.2642684602747711
chr2	240452300	240453300	1.7013515624833913
chr2	240453400	240454400	3.2107681674146233
chr2	240453500	240454500	2.6405979150182786
chr2	240453600	240454600	2.462236569604892
chr2	240453700	240454700	1.7433072540105288
chr2	240469800	240470800	1.35078236476972
chr2	240469900	240470900	2.2392768948789565
chr2	240470000	240471000	2.783263661427468
chr2	240470100	240471100	3.31589774722284
chr2	240470200	240471200	3.3997781335223505
chr2	240470300	240471300	3.2836876446103616
chr2	240470400	240471400	3.407600225545456
chr2	240470500	240471500	3.2736788076443726
chr2	240470600	240471600	3.4490102266297002
chr2	240470700	240471700	3.3652116984973763
chr2	240470800	240471800	3.4838493854157013
chr2	240470900	240471900	2.606129420231262
chr2	240471000	240472000	2.255477005079004
chr2	240471100	240472100	1.6836288708266969
chr2	240471200	240472200	1.5251059991781055
chr2	240471300	240472300	2.107644871498968
chr2	240471400	240472400	2.2920611241983893
chr2	240471500	240472500	2.0696260397787625
chr2	240474300	240475300	3.2392031730091646
chr2	240474400	240475400	2.943787025238259
chr2	240474500	240475500	3.1037680483379653
chr2	240474600	240475600	2.4133522272030463
chr2	240474700	240475700	2.476788533750185
chr2	240474800	240475800	1.5135867214602885
chr2	240474900	240475900	1.2939682520463938
chr2	240475000	240476000	0.6926018750595272
chr2	240475100	240476100	0.8901326241447034
chr2	240475200	240476200	0.8779912117723603
chr2	240475300	240476300	0.5082862572057556
chr2	240475400	240476400	0.1078597426959087
chr2	240475500	240476500	0.3827214662866029
chr2	240475600	240476600	0.7767281560149061
chr2	240475700	240476700	0.8271982404591546
chr2	240475800	240476800	1.171769418707913
chr2	240475900	240476900	1.2732078930321509
chr2	240476000	240477000	1.3687251853854197
chr2	240476100	240477100	1.3093471503967111
chr2	240476200	240477200	2.429685123742896
chr2	240476300	240477300	3.753364258883172
chr2	240476400	240477400	3.809725621863584
chr2	240476500	240477500	3.2481896836685227
chr2	240476600	240477600	2.7325814322967705
chr2	240476700	240477700	2.7525803967765183
chr2	240476800	240477800	2.7176259924376547
chr2	240476900	240477900	2.8038426774080802
chr2	240477000	240478000	3.0858566668395286
chr2	240477100	240478100	2.875878477919237
chr2	240477200	240478200	1.0150869395702244
chr2	240477300	240478300	0.44395085419748903
chr2	240477400	240478400	0.8577474449544291
chr2	240477500	240478500	0.648465159603637
chr2	240477600	240478600	1.2468954744340484
chr2	240477700	240478700	0.9405447468908936
chr2	240477800	240478800	1.211142534684116
chr2	240477900	240478900	1.2857018851039872
chr2	240478000	240479000	1.5606876886998604
chr2	240478100	240479100	1.8220848191899568
chr2	240478200	240479200	2.4798519095598115
chr2	240478300	240479300	2.3914137740503185
chr2	240478400	240479400	2.440000451218622
chr2	240478500	240479500	2.4042346065814253
chr2	240478600	240479600	1.9670463491103882
chr2	240478700	240479700	2.1713581885769973
chr2	240478800	240479800	2.2307021469602724
chr2	240482800	240483800	1.90836629983449
chr2	240482900	240483900	2.0021954664378274
chr2	240483000	240484000	2.634274826732303
chr2	240483100	240484100	2.890975991896835
chr2	240483200	240484200	2.908812774248729
chr2	240483300	240484300	2.5385115601465205
chr2	240483400	240484400	2.281984571976474
chr2	240483500	240484500	1.7998787508969654
chr2	240483600	240484600	1.8656127456911429
chr2	240483700	240484700	2.046510749091988
chr2	240483800	240484800	1.3118724844516116
chr2	240483900	240484900	1.2009295942969669
chr2	240484000	240485000	0.736017055268411
chr2	240484100	240485100	1.0775903053459188
chr2	240484200	240485200	1.0952501761612197
chr2	240484300	240485300	1.7109459504047198
chr2	240485300	240486300	2.550910486854959
chr2	240485400	240486400	1.965734006332988
chr2	240485500	240486500	1.9862834085081829
chr2	240485600	240486600	2.3093564465900163
chr2	240485700	240486700	2.035804484132325
chr2	240485800	240486800	1.9784337726283665
chr2	240485900	240486900	2.1538547574035025
chr2	240486000	240487000	1.6987396829609258
chr2	240486100	240487100	1.5281826944260897
chr2	240486200	240487200	1.6076879435824865
chr2	240486300	240487300	1.0974876751370102
chr2	240486400	240487400	1.0712527494765027
chr2	240486500	240487500	1.619009093950288
chr2	240486600	240487600	1.1936974753651046
chr2	240486700	240487700	1.706123499003235
chr2	240486800	240487800	1.7506620075401793
chr2	240486900	240487900	1.4706101432833445
chr2	240487000	240488000	1.4866387847278566
chr2	240487100	240488100	1.0908509490545928
chr2	240487200	240488200	0.9606475624781936
chr2	240487300	240488300	1.0414502439655158
chr2	240487400	240488400	1.289619999494551
chr2	240487500	240488500	1.0197730144720756
chr2	240487600	240488600	1.8154007372464849
chr2	240487700	240488700	1.9622899586152969
chr2	240487800	240488800	2.5118226170580784
chr2	240487900	240488900	2.7465486579961857
chr2	240488000	240489000	2.8767140218943057
chr2	240488100	240489100	3.4362922331827725
chr2	240488200	240489200	3.9686370597941933
chr2	240488300	240489300	4.186393519176302
chr2	240488400	240489400	3.9056105637611407
chr2	240489500	240490500	2.394300342787215
chr2	240489600	240490600	1.7104345736232112
chr2	240489700	240490700	1.0637871185687058
chr2	240489800	240490800	0.6096346905110526
chr2	240489900	240490900	1.1228951429131455
chr2	240490000	240491000	1.397580652488795
chr2	240490100	240491100	1.3738638085895605
chr2	240491200	240492200	0.5684027060201196
chr2	240491300	240492300	0.8593306217681009
chr2	240491400	240492400	1.184727096234456
chr2	240491500	240492500	1.3712256502285471
chr2	240491600	240492600	1.7328177310425814
chr2	240491700	240492700	0.7571533118727924
chr2	240491800	240492800	0.9274042244988896
chr2	240491900	240492900	1.6711568322219268
chr2	240492000	240493000	2.198403973137539
chr2	240492100	240493100	1.9739189647867168
chr2	240492200	240493200	2.546432300817368
chr2	240492300	240493300	2.255846393735895
chr2	240492400	240493400	2.0702321873614364
chr2	240492500	240493500	2.044041247480449
chr2	240492600	240493600	2.3669579991671545
chr2	240492700	240493700	3.5621635561158365
chr2	240492800	240493800	3.420340708193208
chr2	240492900	240493900	3.2564485518032518
chr2	240493000	240494000	2.8036590959314456
chr2	240493100	240494100	2.7393464633925406
chr2	240493200	240494200	2.7500249772415257
chr2	240493300	240494300	3.5323361365677166
chr2	240493400	240494400	3.3591712465767327
chr2	240493500	240494500	3.71768928858521
chr2	240493600	240494600	3.537581984511742
chr2	240493700	240494700	3.1032836645190134
chr2	240493800	240494800	3.488544244161392
chr2	240493900	240494900	3.5419715435473003
chr2	240494000	240495000	3.769011977561563
chr2	240494100	240495100	4.185347282232317
chr2	240494200	240495200	4.198682445082143
chr2	240494300	240495300	3.4199438408107032
chr2	240494400	240495400	3.537157996918069
chr2	240494500	240495500	2.996253028732724
chr2	240495200	240496200	1.8452446099248727
chr2	240495300	240496300	1.578677046649316
chr2	240495400	240496400	1.7173842359054772
chr2	240495500	240496500	1.684821180617471
chr2	240495600	240496600	1.1957729477508978
chr2	240495700	240496700	1.2079615715771561
chr2	240495800	240496800	1.381679089776197
chr2	240495900	240496900	1.9307949968334832
chr2	240496000	240497000	1.813754746944503
chr2	240496100	240497100	2.258608833109004
chr2	240496200	240497200	1.5712978983035155
chr2	240496300	240497300	1.8749791036830223
chr2	240496400	240497400	1.8410504483178745
chr2	240496500	240497500	1.851405484042536
chr2	240496600	240497600	1.3975964063738004
chr2	240496700	240497700	1.0298738820138444
chr2	240496800	240497800	1.3820611053589968
chr2	240496900	240497900	1.446967125241626
chr2	240497000	240498000	2.147314869243214
chr2	240497100	240498100	1.7916449874791596
chr2	240497200	240498200	2.0967082824293013
chr2	240497300	240498300	2.2886169632866302
chr2	240498600	240499600	3.154280744807327
chr2	240498700	240499700	3.7630694982718578
chr2	240498800	240499800	3.8963356681362495
chr2	240498900	240499900	4.3141847532228335
chr2	240499000	240500000	4.156001007459746
chr2	240499100	240500100	3.9645994341687762
chr2	240499200	240500200	4.462672804316028
chr2	240499300	240500300	4.366161231981138
chr2	240499400	240500400	4.254627365033904
chr2	240499500	240500500	4.136579453258658
chr2	240504400	240505400	1.8630235233013368
chr2	240504800	240505800	2.569124320429456
chr2	240504900	240505900	3.121075783783893
chr2	240505000	240506000	3.097912279111406
chr2	240505100	240506100	2.7519122023369853
chr2	240505200	240506200	3.0619596489344816
chr2	240505300	240506300	3.235010165273431
chr2	240505400	240506400	3.4107107132037715
chr2	240505500	240506500	3.4181119850553454
chr2	240505600	240506600	3.811443087199989
chr2	240505700	240506700	3.930793582457728
chr2	240505800	240506800	4.025705771510516
chr2	240505900	240506900	3.954533379188231
chr2	240506000	240507000	4.918714257537736
chr2	240506100	240507100	4.598976406203578
chr2	240506200	240507200	4.352015256862681
chr2	240506300	240507300	3.523543802276382
chr2	240508300	240509300	2.4111050452002747
chr2	240508400	240509400	2.4948478683098614
chr2	240508500	240509500	2.582498378845421
chr2	240508600	240509600	2.9487183234974883
chr2	240508700	240509700	2.7166038403216284
chr2	240508800	240509800	2.6387225769268454
chr2	240508900	240509900	2.8358923670963327
chr2	240510300	240511300	3.9777730928894734
chr2	240510400	240511400	3.6235962068101233
chr2	240510500	240511500	3.6007850043855183
chr2	240510600	240511600	2.9039889497326428
chr2	240510700	240511700	2.6343575989894155
chr2	240514700	240515700	0.3118438014557021
chr2	240514800	240515800	-0.003716511689390896
chr2	240514900	240515900	-0.2410527972043181
chr2	240515000	240516000	-0.2656816890063245
chr2	240515100	240516100	-0.5038629882852323
chr2	240516200	240517200	1.138453796081208
chr2	240516300	240517300	1.1006202121008788
chr2	240516400	240517400	2.5143722668913693
chr2	240516500	240517500	2.2435111375989893
chr2	240516600	240517600	2.9443358038204264
chr2	240516700	240517700	2.760459521806506
chr2	240516800	240517800	3.1885019120805467
chr2	240516900	240517900	2.9149120107587128
chr2	240517000	240518000	2.8225812664764227
chr2	240517100	240518100	3.0489395179090386
chr2	240517200	240518200	2.519090777781629
chr2	240517300	240518300	2.3842987399092226
chr2	240517400	240518400	2.508753746075336
chr2	240517500	240518500	2.686440447171984
chr2	240517600	240518600	2.704735899606536
chr2	240517700	240518700	2.9359173591495344
chr2	240517800	240518800	3.14190061266444
chr2	240517900	240518900	3.0425669147519008
chr2	240518000	240519000	3.418079668285756
chr2	240518100	240519100	3.012556865262844
chr2	240518200	240519200	3.6267899418892986
chr2	240518300	240519300	3.7078204302081783
chr2	240518400	240519400	3.260746201337496
chr2	240518500	240519500	3.5576843363571315
chr2	240518600	240519600	2.786757262693801
chr2	240518700	240519700	2.200527906855553
chr2	240518800	240519800	1.909422401330624
chr2	240518900	240519900	1.9611661815749315
chr2	240519000	240520000	1.7581364283351313
chr2	240519100	240520100	2.1069941248944457
chr2	240519200	240520200	1.4871680342070024
chr2	240519300	240520300	1.8013061651521851
chr2	240519400	240520400	2.1964102864503783
chr2	240519500	240520500	1.994587783633842
chr2	240519600	240520600	2.3144937407608555
chr2	240519700	240520700	2.7298802079472884
chr2	240519800	240520800	3.2244713789419754
chr2	240519900	240520900	4.010998508104418
chr2	240520000	240521000	4.777299375145589
chr2	240520100	240521100	4.354751402485209
chr2	240520200	240521200	5.049219539686412
chr2	240520300	240521300	5.288822584450528
chr2	240520400	240521400	5.14482314002194
chr2	240520500	240521500	4.511581507822892
chr2	240520600	240521600	4.063260517826982
chr2	240521100	240522100	-1.5133910760614375
chr2	240521200	240522200	-2.061442166105172
chr2	240521300	240522300	-2.8353618060638035
chr2	240521400	240522400	-2.7960122483733434
chr2	240521500	240522500	-2.012450769281102
chr2	240521600	240522600	-1.6709283707032314
chr2	240521700	240522700	-1.2864493075723609
chr2	240521800	240522800	-0.5945260317795125
chr2	240521900	240522900	-0.031297875002351656
chr2	240522000	240523000	1.2800280077507966
chr2	240522100	240523100	2.1780365674365134
chr2	240522200	240523200	2.486279796847686
chr2	240522300	240523300	3.1002853510863577
chr2	240522400	240523400	2.9983001534658555
chr2	240522500	240523500	2.6512572401034515
chr2	240522600	240523600	2.4752250342922544
chr2	240522700	240523700	2.2440894934679414
chr2	240524900	240525900	1.3166967764290671
chr2	240525000	240526000	1.3840378304802483
chr2	240525100	240526100	1.5484586577614234
chr2	240525200	240526200	1.7004129795788787
chr2	240525300	240526300	1.8388851470776888
chr2	240525400	240526400	1.814617508016296
chr2	240525500	240526500	1.9807827124969768
chr2	240528300	240529300	1.8343178421588937
chr2	240528400	240529400	1.8237305091608305
chr2	240528500	240529500	2.618269260537532
chr2	240528600	240529600	2.78467468089938
chr2	240528700	240529700	3.1572202274361403
chr2	240528800	240529800	3.3928124763312684
chr2	240528900	240529900	3.5131810724080847
chr2	240529000	240530000	4.163391465194726
chr2	240529100	240530100	4.161116756370067
chr2	240529200	240530200	3.8984906980364897
chr2	240529300	240530300	4.34839175364782
chr2	240529400	240530400	4.596182481035403
chr2	240529500	240530500	4.112138126166951
chr2	240529600	240530600	3.92029053411968
chr2	240529700	240530700	3.643052630755281
chr2	240529800	240530800	3.5031900225344765
chr2	240529900	240530900	2.9358341180155576
chr2	240530000	240531000	1.995563738391478
chr2	240530100	240531100	1.5925055336040488
chr2	240530200	240531200	1.3358723789221771
chr2	240530300	240531300	1.3251356718489131
chr2	240530400	240531400	1.4686530486310223
chr2	240530500	240531500	1.0844230836309032
chr2	240530600	240531600	1.1295890999518292
chr2	240530700	240531700	1.1310279418533369
chr2	240530800	240531800	0.7950049327291032
chr2	240530900	240531900	0.8396716446596557
chr2	240531000	240532000	0.5978101109041574
chr2	240531100	240532100	0.7531691947430793
chr2	240531200	240532200	0.8652799109044866
chr2	240531300	240532300	0.5640448157056929
chr2	240531400	240532400	-0.1344921324175176
chr2	240531500	240532500	0.3074155623486341
chr2	240531600	240532600	0.21666542758479426
chr2	240531700	240532700	-0.164955967568211
chr2	240531800	240532800	0.25282565736980034
chr2	240531900	240532900	0.7472717464989772
chr2	240532000	240533000	1.2107079029194179
chr2	240532100	240533100	1.2932073430030273
chr2	240532200	240533200	1.2145045208733374
chr2	240532300	240533300	1.3044289373315572
chr2	240532400	240533400	1.4890237811110558
chr2	240532500	240533500	1.1021831084950169
chr2	240532600	240533600	1.3431059009332589
chr2	240532700	240533700	2.1051244588476514
chr2	240532800	240533800	1.90490432755641
chr2	240532900	240533900	1.3916451576252231
chr2	240533000	240534000	0.753642390333228
chr2	240533100	240534100	0.5862104728813421
chr2	240533200	240534200	0.6458923054035248
chr2	240533300	240534300	1.3760959087056046
chr2	240533400	240534400	2.786038764586144
chr2	240533500	240534500	3.157804776524533
chr2	240533600	240534600	3.660836055713976
chr2	240533700	240534700	3.0710061216800955
chr2	240533800	240534800	2.9338079644345094
chr2	240533900	240534900	3.1601051217231966
chr2	240534000	240535000	3.901863812683234
chr2	240534100	240535100	4.003280030973229
chr2	240534200	240535200	3.898857539296252
chr2	240534300	240535300	3.5615751502614392
chr2	240534400	240535400	2.6601490694346803
chr2	240534500	240535500	1.7187579455770854
chr2	240534600	240535600	1.2253684153925393
chr2	240534700	240535700	0.4502728243716743
chr2	240534800	240535800	0.20073677381227734
chr2	240534900	240535900	-0.3803144192319539
chr2	240535000	240536000	-0.9874061147928686
chr2	240535100	240536100	-1.8715456942370687
chr2	240535200	240536200	-1.4931064465703938
chr2	240535300	240536300	-1.7860086378594078
chr2	240535400	240536400	-1.3364906789466084
chr2	240535500	240536500	0.18221496319322653
chr2	240535600	240536600	-0.2399778260768328
chr2	240535700	240536700	0.1950324375978882
chr2	240535800	240536800	0.19421021766804514
chr2	240535900	240536900	-0.03716897326371876
chr2	240536000	240537000	0.09663704660081865
chr2	240536100	240537100	0.8091162479844138
chr2	240536200	240537200	0.2312261408931752
chr2	240536300	240537300	0.19509174519622974
chr2	240536400	240537400	-0.08568013037060944
chr2	240536500	240537500	-0.8732259106219753
chr2	240536600	240537600	-0.2720216626752287
chr2	240536700	240537700	0.1602002313203186
chr2	240536800	240537800	0.3917618952328151
chr2	240536900	240537900	0.7310723433765297
chr2	240537000	240538000	0.2690698901766932
chr2	240537100	240538100	0.08660580155725145
chr2	240537600	240538600	0.3327653160406034
chr2	240537700	240538700	0.3014619207244195
chr2	240537800	240538800	0.335246581026865
chr2	240537900	240538900	0.5637571427896204
chr2	240538000	240539000	0.4482238696039454
chr2	240538100	240539100	0.9123447348091211
chr2	240538200	240539200	0.493204113341128
chr2	240538300	240539300	0.8485644641521636
chr2	240538400	240539400	1.1299915016711488
chr2	240538500	240539500	1.5071233413592122
chr2	240538600	240539600	1.6253361071745498
chr2	240538700	240539700	1.8890031270082668
chr2	240538800	240539800	2.1155380050059107
chr2	240538900	240539900	1.8648023164506515
chr2	240539000	240540000	1.5972774344461227
chr2	240539100	240540100	1.243614213488825
chr2	240539200	240540200	1.7908160016541297
chr2	240539300	240540300	0.7972064130163056
chr2	240539400	240540400	0.5783280134490348
chr2	240539500	240540500	0.2212254378431839
chr2	240539600	240540600	-1.2958046170529764
chr2	240539700	240540700	-0.9603714870607564
chr2	240539800	240540800	-0.9420241292516588
chr2	240539900	240540900	-0.12590264577276228
chr2	240540000	240541000	0.9636538208346221
chr2	240540100	240541100	1.1432397419556632
chr2	240540200	240541200	1.144860799697915
chr2	240540300	240541300	1.3344659594549366
chr2	240540400	240541400	1.5761553940312159
chr2	240540500	240541500	1.7940004428198253
chr2	240542300	240543300	1.3114088337085514
chr2	240542400	240543400	0.8940225443018182
chr2	240542500	240543500	1.3802103086818378
chr2	240542600	240543600	1.2803541801841063
chr2	240542700	240543700	0.9617480640617868
chr2	240542800	240543800	1.055783730343815
chr2	240542900	240543900	0.8330373899418353
chr2	240543000	240544000	0.7895454689026392
chr2	240543100	240544100	0.39748894252578665
chr2	240543200	240544200	-0.11607894189981405
chr2	240543300	240544300	-0.5908198337729862
chr2	240543400	240544400	-0.4513764631851937
chr2	240543500	240544500	-0.7394672089473248
chr2	240543600	240544600	-0.6853660620447007
chr2	240543700	240544700	-0.02895309343888083
chr2	240543800	240544800	-0.2182154051595659
chr2	240544500	240545500	1.3174383803283898
chr2	240544600	240545600	1.399075761569183
chr2	240544700	240545700	0.8170400409411003
chr2	240544800	240545800	0.8147489904925003
chr2	240544900	240545900	0.6084851825581528
chr2	240545000	240546000	0.642750994978857
chr2	240545100	240546100	0.5589281803594938
chr2	240545200	240546200	1.120820592562489
chr2	240545300	240546300	0.9411114124479668
chr2	240545400	240546400	0.6347941603518766
chr2	240545500	240546500	0.4292703264209042
chr2	240549900	240550900	1.0798195679532074
chr2	240550000	240551000	1.5038629251316882
chr2	240550100	240551100	1.7160533004808989
chr2	240550400	240551400	0.8348815712803227
chr2	240550500	240551500	0.9106622274245968
chr2	240550600	240551600	1.3076735011661618
chr2	240550700	240551700	1.4108654702665586
chr2	240550800	240551800	1.3605432164317393
chr2	240550900	240551900	1.0726995155166987
chr2	240551000	240552000	0.860525303822554
chr2	240551100	240552100	0.6279812070856741
chr2	240551200	240552200	0.7825161240661933
chr2	240551300	240552300	1.1060293111057895
chr2	240551400	240552400	1.1397775919842463
chr2	240551500	240552500	1.0015345800269837
chr2	240551600	240552600	0.5691640424465355
chr2	240552200	240553200	1.2524292750746306
chr2	240552300	240553300	1.2475057746920577
chr2	240552400	240553400	1.3190394375993997
chr2	240552500	240553500	1.8873563591351823
chr2	240552600	240553600	2.396225564340715
chr2	240552700	240553700	3.1507639614710587
chr2	240552800	240553800	3.1323804968879454
chr2	240552900	240553900	3.0673463009411734
chr2	240553000	240554000	3.1032278737986427
chr2	240553100	240554100	2.9928601256862164
chr2	240553200	240554200	3.7410389809817777
chr2	240553300	240554300	3.7255848242043776
chr2	240553400	240554400	4.218424415845557
chr2	240553500	240554500	3.816274250309777
chr2	240553600	240554600	3.9508721705890135
chr2	240553700	240554700	3.3769754331247928
chr2	240553800	240554800	3.477669684645236
chr2	240553900	240554900	3.78860955430776
chr2	240554000	240555000	3.465953689908336
chr2	240554100	240555100	3.5542665201807435
chr2	240554200	240555200	2.4674152382729
chr2	240567600	240568600	3.39082086034732
chr2	240567700	240568700	4.276195057604925
chr2	240567800	240568800	4.757279315327615
chr2	240567900	240568900	5.90887519685788
chr2	240568000	240569000	6.163325869691599
chr2	240568100	240569100	6.347882413498026
chr2	240568200	240569200	6.355257572679057
chr2	240568800	240569800	2.0432032059499323
chr2	240579300	240580300	1.6246511345892152
chr2	240579400	240580400	2.0337540942008734
chr2	240579500	240580500	2.6233557079439715
chr2	240579600	240580600	2.3286614361900733
chr2	240579700	240580700	2.589828049184432
chr2	240579800	240580800	2.939133292509299
chr2	240579900	240580900	2.6527259705397737
chr2	240580000	240581000	2.2396217214462464
chr2	240580100	240581100	1.8770271985218423
chr2	240580200	240581200	1.7088516816735269
chr2	240580300	240581300	1.5522109416223528
chr2	240580400	240581400	1.2733513550116686
chr2	240580500	240581500	0.5627717479291034
chr2	240580600	240581600	1.034774707507607
chr2	240580700	240581700	1.4017671228991686
chr2	240580800	240581800	1.203549900887997
chr2	240580900	240581900	1.5083479518495757
chr2	240581000	240582000	0.9138716340280898
chr2	240582100	240583100	1.4369764878916478
chr2	240582200	240583200	1.2686168252199312
chr2	240582300	240583300	0.911936672285348
chr2	240582400	240583400	1.0207384629367986
chr2	240582500	240583500	0.9140716996735856
chr2	240583100	240584100	0.4620254681481534
chr2	240583200	240584200	0.14965699596221865
chr2	240583300	240584300	1.1736345201944829
chr2	240583400	240584400	1.0770391782860445
chr2	240583500	240584500	0.9125329688962996
chr2	240583600	240584600	0.9142471069069982
chr2	240583700	240584700	1.0380679356381792
chr2	240583800	240584800	0.6341880744702655
chr2	240583900	240584900	0.8985937111362895
chr2	240584000	240585000	0.7539947184594475
chr2	240584100	240585100	0.3072554971582848
chr2	240587400	240588400	-0.15641776282197467
chr2	240587500	240588500	0.3509097063453088
chr2	240587600	240588600	1.1558971528195865
chr2	240587700	240588700	1.336398663196813
chr2	240587800	240588800	1.4877925788754005
chr2	240587900	240588900	2.140884879663732
chr2	240588000	240589000	2.0988284819869425
chr2	240588100	240589100	1.9264107562724488
chr2	240588200	240589200	2.175824272005886
chr2	240588300	240589300	1.8461020792832965
chr2	240588400	240589400	2.4766219235463733
chr2	240588500	240589500	2.375240192648269
chr2	240588600	240589600	1.8099429086916208
chr2	240605400	240606400	2.3060075391426764
chr2	240605500	240606500	2.0077792138156774
chr2	240605600	240606600	2.160969877301756
chr2	240605700	240606700	0.7522143221924644
chr2	240605800	240606800	1.0515803780437758
chr2	240605900	240606900	1.2606058035735694
chr2	240606000	240607000	0.5604911705742076
chr2	240606100	240607100	0.6859151069186411
chr2	240606200	240607200	0.9308738804229194
chr2	240606300	240607300	0.7865754830022089
chr2	240606400	240607400	0.4919769159792677
chr2	240606500	240607500	0.8685748278384551
chr2	240606600	240607600	0.4233495400122126
chr2	240606700	240607700	0.7623107284715646
chr2	240606800	240607800	0.6988699275779772
chr2	240606900	240607900	1.1303975838150613
chr2	240607000	240608000	1.0155209889401393
chr2	240607100	240608100	0.8553255888163971
chr2	240607200	240608200	0.6772571166770472
chr2	240607300	240608300	0.2013650061140453
chr2	240607400	240608400	0.026434733669321968
chr2	240607500	240608500	-0.2327799377720604
chr2	240607600	240608600	-0.3008968216703423
chr2	240607700	240608700	0.2033490096010856
chr2	240607800	240608800	-0.21076069445281995
chr2	240607900	240608900	-0.7725146281734648
chr2	240608000	240609000	-0.04144759688676191
chr2	240608100	240609100	0.17291633263119865
chr2	240609400	240610400	-1.018556495152276
chr2	240609500	240610500	-0.9693395411162298
chr2	240609600	240610600	-0.8655742211930509
chr2	240609700	240610700	-0.6992561988635729
chr2	240610800	240611800	1.5835970419053909
chr2	240610900	240611900	1.7999578322645042
chr2	240611000	240612000	1.7134352723023647
chr2	240611100	240612100	1.7572599083195577
chr2	240611200	240612200	1.4115524536671131
chr2	240611300	240612300	2.082301511653676
chr2	240611400	240612400	2.392873961705596
chr2	240612400	240613400	1.6797689502458797
chr2	240612500	240613500	1.0962338196375403
chr2	240612600	240613600	0.6331575540346118
chr2	240612700	240613700	-0.7062767995420023
chr2	240612800	240613800	-1.0554901006524822
chr2	240612900	240613900	-1.3514688238585022
chr2	240613000	240614000	-1.6494513496136836
chr2	240613100	240614100	-1.1559369658819545
chr2	240613200	240614200	-2.117992173629591
chr2	240613300	240614300	-1.9905842802229248
chr2	240613400	240614400	-2.2006125603553346
chr2	240613500	240614500	-2.017144464240937
chr2	240613600	240614600	-1.4705002236516536
chr2	240613700	240614700	-0.0016502838214073829
chr2	240613800	240614800	0.5194298411086801
chr2	240613900	240614900	1.0351106814023476
chr2	240615000	240616000	2.378559535132918
chr2	240615100	240616100	2.181421768241409
chr2	240615200	240616200	1.7001886659387504
chr2	240615300	240616300	1.4603797042142166
chr2	240615400	240616400	1.3704894596648185
chr2	240615500	240616500	1.5526453284888335
chr2	240615600	240616600	1.5737956539617994
chr2	240615700	240616700	1.7299928458326967
chr2	240615800	240616800	2.0324648403731054
chr2	240615900	240616900	1.9068988101436373
chr2	240616800	240617800	2.1569085061033597
chr2	240616900	240617900	2.5821989339692983
chr2	240617000	240618000	1.7187363485425966
chr2	240617100	240618100	2.160952225216921
chr2	240617200	240618200	1.851098325765928
chr2	240617300	240618300	1.200294331061002
chr2	240617400	240618400	1.7392370665845809
chr2	240617500	240618500	2.7707068913325887
chr2	240617600	240618600	2.426345550492442
chr2	240617700	240618700	2.5973217198345213
chr2	240617800	240618800	2.3866584509116846
chr2	240617900	240618900	2.1991662768611344
chr2	240618000	240619000	2.9288246671006775
chr2	240618100	240619100	2.4282577920757697
chr2	240618200	240619200	2.625692739175985
chr2	240618300	240619300	2.7898330352234355
chr2	240623500	240624500	1.3058912524866133
chr2	240623600	240624600	1.680199401751833
chr2	240636500	240637500	1.7348317307392955
chr2	240636600	240637600	2.3755601244878783
chr2	240636700	240637700	2.4930178824135116
chr2	240636800	240637800	2.8539511852342407
chr2	240636900	240637900	3.2444218381927232
chr2	240637000	240638000	3.5451618101612
chr2	240637100	240638100	3.464114067591248
chr2	240637200	240638200	3.746019948153114
chr2	240637300	240638300	3.880750254454072
chr2	240637400	240638400	4.231027682820866
chr2	240637500	240638500	4.3771450835479335
chr2	240637600	240638600	4.3334312360246585
chr2	240637700	240638700	4.252218534180572
chr2	240637800	240638800	4.276196661524612
chr2	240637900	240638900	3.7128507082462585
chr2	240638000	240639000	3.911274083424171
chr2	240638100	240639100	4.548671131706544
chr2	240638200	240639200	4.138792292396378
chr2	240638300	240639300	3.842612071239012
chr2	240638400	240639400	3.475294712714513
chr2	240638500	240639500	3.0152858873245503
chr2	240638600	240639600	2.4796565041497693
chr2	240638700	240639700	2.4150900944358744
chr2	240641700	240642700	4.269702786329195
chr2	240641800	240642800	4.078278799680179
chr2	240641900	240642900	4.120404097551224
chr2	240642000	240643000	4.12190449270903
chr2	240642100	240643100	4.5637653226857315
chr2	240642200	240643200	4.527119804489724
chr2	240642300	240643300	3.971351811402658
chr2	240642400	240643400	4.226238097261548
chr2	240642500	240643500	3.872204541370292
chr2	240642600	240643600	4.243857884374084
chr2	240642700	240643700	4.374444992533577
chr2	240642800	240643800	4.6458519246141865
chr2	240642900	240643900	4.5806188031262005
chr2	240643000	240644000	4.616212987313276
chr2	240643100	240644100	4.560445376707278
chr2	240643200	240644200	4.3997219389718865
chr2	240643300	240644300	4.387120766589653
chr2	240643400	240644400	3.804241385523493
chr2	240643500	240644500	3.9272603655328058
chr2	240643600	240644600	4.162173356940185
chr2	240643700	240644700	4.422946408332042
chr2	240643800	240644800	4.410147978346582
chr2	240643900	240644900	4.104769727155643
chr2	240644000	240645000	4.117150080810868
chr2	240644100	240645100	3.6018429795914595
chr2	240644200	240645200	3.1232983780072834
chr2	240644300	240645300	2.9965225262953963
chr2	240644400	240645400	3.1891898150382163
chr2	240644500	240645500	2.7307862158302783
chr2	240647900	240648900	3.797949274453975
chr2	240648000	240649000	3.7818158963430424
chr2	240648100	240649100	4.1532549174792885
chr2	240648200	240649200	4.40247782649206
chr2	240648300	240649300	4.2784646000052575
chr2	240648400	240649400	4.1278461826454524
chr2	240648500	240649500	3.949746614829978
chr2	240648600	240649600	3.553921106796218
chr2	240648700	240649700	3.0340149418105287
chr2	240648800	240649800	2.7866002424583587
chr2	240650200	240651200	1.6166797419255483
chr2	240650300	240651300	2.1221337322472107
chr2	240650400	240651400	2.037821757909642
chr2	240650500	240651500	1.923732259074111
chr2	240650600	240651600	2.2764993402970903
chr2	240650700	240651700	2.3722005026721726
chr2	240650800	240651800	2.1621439136215947
chr2	240650900	240651900	1.7248571705966038
chr2	240651000	240652000	1.8077917488582802
chr2	240651100	240652100	2.1508901192296084
chr2	240651200	240652200	2.638424951170673
chr2	240651300	240652300	2.780812974567291
chr2	240651400	240652400	2.7462357617659707
chr2	240651500	240652500	2.838076706552855
chr2	240651600	240652600	2.2127904867103974
chr2	240651700	240652700	2.4143735490835083
chr2	240651800	240652800	2.407903113481924
chr2	240651900	240652900	2.647452896761969
chr2	240652000	240653000	2.406043845578991
chr2	240652100	240653100	2.0895101492343966
chr2	240652200	240653200	1.6531061823048443
chr2	240652300	240653300	1.6352106901082104
chr2	240652400	240653400	1.7527273625959316
chr2	240652500	240653500	1.7652865032441574
chr2	240652600	240653600	2.398142527763764
chr2	240652700	240653700	2.0434867397212564
chr2	240652800	240653800	2.116504388186112
chr2	240652900	240653900	1.9660966149524999
chr2	240653000	240654000	2.150484203418712
chr2	240653100	240654100	2.16424336693322
chr2	240654800	240655800	1.5207874120168818
chr2	240654900	240655900	1.5743559781087624
chr2	240655000	240656000	2.1379377652531697
chr2	240655100	240656100	2.6490715282225956
chr2	240655200	240656200	2.7137254527118584
chr2	240655300	240656300	2.141995216092059
chr2	240655400	240656400	2.102304777006683
chr2	240655500	240656500	1.9303458154211608
chr2	240655600	240656600	1.388660872509652
chr2	240655700	240656700	1.4432872933328142
chr2	240655800	240656800	1.6802947631087697
chr2	240655900	240656900	1.456919991829836
chr2	240656000	240657000	0.7604092636271897
chr2	240656100	240657100	0.9090811645251596
chr2	240656200	240657200	1.0323918653497737
chr2	240656300	240657300	2.3614703556963432
chr2	240656400	240657400	1.9345568038737544
chr2	240656500	240657500	1.999253828208499
chr2	240656600	240657600	1.920490317740993
chr2	240656700	240657700	1.7225208609539515
chr2	240656800	240657800	1.6262333071486932
chr2	240656900	240657900	1.5692519880672182
chr2	240657000	240658000	1.5440592838405367
chr2	240657700	240658700	-1.3953677227456918
chr2	240657800	240658800	-1.3849318348037734
chr2	240657900	240658900	-1.3701482414908226
chr2	240658000	240659000	-1.4188677812461739
chr2	240658100	240659100	-1.3791071696279722
chr2	240658200	240659200	-1.329862676855196
chr2	240658300	240659300	-1.3321553542917444
chr2	240661600	240662600	1.0123876976265476
chr2	240661700	240662700	1.2277138312003235
chr2	240661800	240662800	1.1004406957226984
chr2	240661900	240662900	0.9426752395453004
chr2	240662000	240663000	1.267450239282806
chr2	240662100	240663100	2.078136783830084
chr2	240662200	240663200	2.2389728490038667
chr2	240662300	240663300	2.7874692856542977
chr2	240663400	240664400	1.5752160979448704
chr2	240663500	240664500	2.114070736447683
chr2	240663600	240664600	1.7037823282815925
chr2	240663700	240664700	1.6938058150888982
chr2	240663800	240664800	1.6110266298614822
chr2	240663900	240664900	1.283595082347512
chr2	240664000	240665000	1.3117243620911645
chr2	240664100	240665100	1.273026466488161
chr2	240664200	240665200	1.1028953107327333
chr2	240664300	240665300	1.4885489339878577
chr2	240664400	240665400	1.2564125228394554
chr2	240664500	240665500	0.8085752061574581
chr2	240664600	240665600	-0.1294346743537494
chr2	240664700	240665700	-0.397130785189434
chr2	240664800	240665800	-0.16707935094921406
chr2	240664900	240665900	-0.0021752883446440607
chr2	240665000	240666000	0.20424070189810264
chr2	240665100	240666100	0.5717450295348465
chr2	240665200	240666200	0.5750194289857637
chr2	240665300	240666300	0.3195518492540936
chr2	240665400	240666400	0.6199503325354999
chr2	240665500	240666500	0.9387568057368648
chr2	240665600	240666600	2.3373690611065308
chr2	240665700	240666700	2.3324041909002773
chr2	240665800	240666800	2.1063170263459052
chr2	240665900	240666900	2.3668496255579505
chr2	240666000	240667000	2.122819587076021
chr2	240666100	240667100	1.6965193767824942
chr2	240666200	240667200	2.399403906830432
chr2	240666300	240667300	2.445934077472236
chr2	240666400	240667400	1.8008284676734478
chr2	240666500	240667500	1.1585319897607784
chr2	240666600	240667600	0.23752957929080706
chr2	240666700	240667700	0.34821785274936273
chr2	240668400	240669400	0.6194325469832649
chr2	240668500	240669500	1.0098385176520597
chr2	240668600	240669600	1.2616953981301264
chr2	240668700	240669700	1.4275043207650582
chr2	240668800	240669800	1.7973597822810663
chr2	240668900	240669900	1.8926883715438123
chr2	240669000	240670000	1.2017715113640852
chr2	240669100	240670100	1.572684999112491
chr2	240669200	240670200	1.49757680328275
chr2	240669300	240670300	1.711212262470142
chr2	240669400	240670400	1.8448570704020089
chr2	240669500	240670500	1.6904556874495609
chr2	240670800	240671800	-1.8320948226885072
chr2	240670900	240671900	-2.431316337386463
chr2	240671100	240672100	-2.02422438734772
chr2	240671200	240672200	-1.4577402186137831
chr2	240671300	240672300	-0.9177138845082464
chr2	240671400	240672400	0.08115469911636615
chr2	240671500	240672500	0.6123535400371711
chr2	240671600	240672600	1.1971487805771142
chr2	240671700	240672700	1.587451941847252
chr2	240671800	240672800	2.7675199605341425
chr2	240671900	240672900	3.641901099888882
chr2	240672000	240673000	3.8798444482661942
chr2	240672100	240673100	4.3836586711392584
chr2	240682600	240683600	2.3013319205120126
chr2	240685200	240686200	0.059630887294009866
chr2	240685300	240686300	0.16449198216623184
chr2	240685400	240686400	1.4572963697471308
chr2	240685500	240686500	1.6608574989035243
chr2	240685600	240686600	1.8194585477549297
chr2	240685700	240686700	1.4232084284038693
chr2	240685800	240686800	1.1478433149669618
chr2	240685900	240686900	1.1760735745061488
chr2	240686000	240687000	1.582224653115832
chr2	240686100	240687100	1.7542023868075518
chr2	240686200	240687200	1.8822866810631835
chr2	240686300	240687300	2.157669465773965
chr2	240701500	240702500	3.2938723937463106
chr2	240701600	240702600	3.0226584735336317
chr2	240701700	240702700	3.1681432440874184
chr2	240701800	240702800	3.562303483405817
chr2	240702500	240703500	3.503969692404688
chr2	240702600	240703600	3.560940769685471
chr2	240702700	240703700	3.2331708243852577
chr2	240704900	240705900	2.0414661601615616
chr2	240705000	240706000	2.37230445721904
chr2	240705100	240706100	2.5480981331155284
chr2	240705200	240706200	2.6534659849057243
chr2	240705300	240706300	2.300205331512711
chr2	240705400	240706400	2.0381063293619617
chr2	240705500	240706500	2.4115528719469665
chr2	240705600	240706600	2.948954726914278
chr2	240705700	240706700	2.3012093715318285
chr2	240705800	240706800	2.4201003203500178
chr2	240705900	240706900	2.3434532324467465
chr2	240706000	240707000	2.5112343635055963
chr2	240706100	240707100	2.420380062903236
chr2	240706200	240707200	2.4659918255752613
chr2	240706300	240707300	2.393102621383795
chr2	240706400	240707400	2.9446047509078177
chr2	240706500	240707500	2.0286773140420817
chr2	240706600	240707600	1.5436049706371342
chr2	240706700	240707700	2.5673638379040282
chr2	240706800	240707800	2.3769818814845944
chr2	240706900	240707900	1.9356479795421044
chr2	240707000	240708000	1.7016440474968917
chr2	240707100	240708100	1.6015538000969858
chr2	240707200	240708200	1.281957177986916
chr2	240707300	240708300	1.3655488934014792
chr2	240708000	240709000	2.5839205794923044
chr2	240708100	240709100	2.6734267450403504
chr2	240708200	240709200	2.3209199905814475
chr2	240708300	240709300	2.7720544917261742
chr2	240708400	240709400	2.628202263412909
chr2	240708500	240709500	2.5960453460858597
chr2	240708600	240709600	2.41533007368013
chr2	240708700	240709700	1.704848495917654
chr2	240708800	240709800	1.827350433681395
chr2	240708900	240709900	2.200073135608126
chr2	240709000	240710000	2.503627806060664
chr2	240709100	240710100	2.2560065470365425
chr2	240709200	240710200	3.0509576930129736
chr2	240709300	240710300	2.8338837285475047
chr2	240709400	240710400	2.7405349953905533
chr2	240709500	240710500	2.7265086870498063
chr2	240709600	240710600	2.8787023606003777
chr2	240710800	240711800	2.5095603765435244
chr2	240710900	240711900	2.5279446250502002
chr2	240711000	240712000	2.517384717376262
chr2	240711100	240712100	2.6522948077905784
chr2	240711200	240712200	2.788632241244467
chr2	240711300	240712300	1.9587735369725925
chr2	240711400	240712400	2.2388143991034326
chr2	240711500	240712500	2.3346783483270603
chr2	240711600	240712600	2.8752540481125592
chr2	240711700	240712700	3.8631681603442902
chr2	240711800	240712800	3.966412795331723
chr2	240711900	240712900	4.52757854341
chr2	240712000	240713000	4.462260703125065
chr2	240712100	240713100	4.453715899726613
chr2	240712200	240713200	4.470404473500756
chr2	240712300	240713300	4.525830580412976
chr2	240712400	240713400	4.108001385613939
chr2	240712500	240713500	3.9103564545452296
chr2	240715100	240716100	1.6617154345653748
chr2	240715200	240716200	2.178884983459602
chr2	240715300	240716300	2.422341693715707
chr2	240715400	240716400	3.0324670129382025
chr2	240715500	240716500	3.1011193546027482
chr2	240715600	240716600	3.799323722786442
chr2	240715700	240716700	4.248383957919559
chr2	240715800	240716800	4.552051393914828
chr2	240715900	240716900	4.327679918129393
chr2	240716000	240717000	3.740519206489483
chr2	240716100	240717100	4.064943107701067
chr2	240716200	240717200	3.6037729945868366
chr2	240716300	240717300	3.8680473831522817
chr2	240716400	240717400	3.5192308399680603
chr2	240723700	240724700	4.124886461600228
chr2	240723800	240724800	4.454077478793277
chr2	240723900	240724900	4.463733614533255
chr2	240725000	240726000	5.78078775524485
chr2	240725100	240726100	6.287888197299125
chr2	240725200	240726200	6.105558240474607
chr2	240725300	240726300	5.481745735200515
chr2	240725400	240726400	5.10677565704032
chr2	240725500	240726500	4.634661387136042
chr2	240725600	240726600	4.697420295751652
chr2	240725700	240726700	4.770875869041847
chr2	240725800	240726800	4.454980635846106
chr2	240725900	240726900	5.332980416447877
chr2	240726000	240727000	5.165923504175681
chr2	240726100	240727100	5.0957172443504986
chr2	240726200	240727200	5.147314664314101
chr2	240726300	240727300	4.9366958806968935
chr2	240726400	240727400	4.693004482785984
chr2	240726500	240727500	4.4582710465500615
chr2	240726600	240727600	4.068709199296396
chr2	240730600	240731600	1.9341592433484656
chr2	240730700	240731700	1.8685361802483584
chr2	240730800	240731800	2.1052259871811105
chr2	240735400	240736400	2.0675142948577334
chr2	240735500	240736500	2.2666211396524667
chr2	240735600	240736600	2.2418261322970103
chr2	240735700	240736700	3.3194427346549693
chr2	240735800	240736800	3.6086043020902436
chr2	240735900	240736900	4.252654358605239
chr2	240736000	240737000	4.693024811083847
chr2	240736100	240737100	3.8887198200741375
chr2	240736200	240737200	3.924494572232831
chr2	240736300	240737300	3.665588813763584
chr2	240736400	240737400	3.6754611256739014
chr2	240736500	240737500	3.576624293106517
chr2	240736600	240737600	3.8071966300580153
chr2	240736700	240737700	3.358092395998538
chr2	240736800	240737800	2.9336908122262644
chr2	240736900	240737900	2.1406915965064246
chr2	240737000	240738000	1.355906381447781
chr2	240737100	240738100	1.329651645925822
chr2	240737200	240738200	0.6436303992383005
chr2	240738500	240739500	4.092009365305116
chr2	240738600	240739600	5.056692563781327
chr2	240738700	240739700	4.9775097336696215
chr2	240738800	240739800	5.262942876123403
chr2	240738900	240739900	5.423035589535388
chr2	240739000	240740000	5.588980311708943
chr2	240739100	240740100	6.582374498198633
chr2	240739200	240740200	7.006006992962747
chr2	240739300	240740300	7.071540767792869
chr2	240739400	240740400	7.254281256504372
chr2	240739500	240740500	7.161883077733058
chr2	240739600	240740600	6.552965059418023
chr2	240739700	240740700	6.2451712686509575
chr2	240739800	240740800	6.1723236493914735
chr2	240739900	240740900	6.439342505569093
chr2	240740000	240741000	6.050375154176625
chr2	240740100	240741100	4.920961355334076
chr2	240740200	240741200	3.853608362425948
chr2	240740300	240741300	3.922968533394973
chr2	240740400	240741400	3.474404024412878
chr2	240740500	240741500	3.10475569961542
chr2	240740600	240741600	3.0345948703061847
chr2	240740700	240741700	3.1431235070450785
chr2	240740800	240741800	2.6738864044774235
chr2	240741700	240742700	0.9169188672724978
chr2	240741800	240742800	1.1714585024023496
chr2	240741900	240742900	1.3847099452213132
chr2	240742000	240743000	2.1260873764720123
chr2	240742100	240743100	3.0295857125980086
chr2	240742200	240743200	3.171764172178813
chr2	240742300	240743300	3.3941982824363817
chr2	240742400	240743400	3.4885304923926657
chr2	240742500	240743500	3.188904676587091
chr2	240742600	240743600	3.44319465103458
chr2	240742700	240743700	3.5107490588359247
chr2	240742800	240743800	3.6050206097597024
chr2	240742900	240743900	3.1209968789393687
chr2	240743000	240744000	3.2588994718473656
chr2	240743100	240744100	3.1633164409423395
chr2	240743200	240744200	3.4405059111914738
chr2	240743300	240744300	3.4906869741517252
chr2	240743400	240744400	3.37168672087768
chr2	240743500	240744500	3.3885464622492565
chr2	240743600	240744600	3.246945986880504
chr2	240743700	240744700	3.3413961850480223
chr2	240743800	240744800	2.826787624984698
chr2	240743900	240744900	3.1762336579909265
chr2	240747600	240748600	3.178844379204737
chr2	240747700	240748700	3.2094047583114125
chr2	240747800	240748800	3.8097156558349297
chr2	240747900	240748900	4.030200665619153
chr2	240748000	240749000	3.9078340812269654
chr2	240748100	240749100	4.166715848584973
chr2	240748200	240749200	3.6032002540951775
chr2	240748300	240749300	3.0037128444433483
chr2	240748400	240749400	2.8448488423582075
chr2	240748500	240749500	2.9201720548045373
chr2	240748600	240749600	2.4979149571510244
chr2	240748700	240749700	2.503718926153232
chr2	240748800	240749800	1.7315901494456087
chr2	240750900	240751900	2.5644382247295265
chr2	240751000	240752000	2.3439022102986633
chr2	240751100	240752100	3.1746447724406544
chr2	240751200	240752200	3.24867574027414
chr2	240751300	240752300	3.5720814975653763
chr2	240751400	240752400	4.097111885127457
chr2	240751500	240752500	4.738578796128318
chr2	240751600	240752600	4.869915197782767
chr2	240751700	240752700	5.3215180643961535
chr2	240751800	240752800	5.80991308474828
chr2	240751900	240752900	6.188221171665252
chr2	240752000	240753000	6.355376050581718
chr2	240752100	240753100	5.566903723925504
chr2	240752200	240753200	5.304897981258632
chr2	240752300	240753300	4.7285996637906305
chr2	240752400	240753400	4.232949384007666
chr2	240755100	240756100	2.952994445347207
chr2	240755200	240756200	2.8847088561944596
chr2	240755300	240756300	2.8060537377773653
chr2	240755400	240756400	2.6534205778388475
chr2	240755500	240756500	2.5725609315230007
chr2	240755600	240756600	2.6112854802260794
chr2	240755700	240756700	2.7305163584428045
chr2	240755800	240756800	2.4434918762076783
chr2	240756800	240757800	4.488071789376667
chr2	240756900	240757900	5.632694056481843
chr2	240757000	240758000	6.167136522530367
chr2	240757100	240758100	6.027098214783766
chr2	240757200	240758200	6.057876221245985
chr2	240757300	240758300	6.266549675280094
chr2	240757400	240758400	6.44525740986152
chr2	240757500	240758500	6.454301130397653
chr2	240757600	240758600	6.519318257153138
chr2	240757700	240758700	6.534789374420046
chr2	240757800	240758800	6.507848782580142
chr2	240757900	240758900	5.765928532189852
chr2	240758000	240759000	5.1506322726722455
chr2	240758100	240759100	5.366731715478485
chr2	240758200	240759200	5.446609788968831
chr2	240758300	240759300	5.160750453641831
chr2	240758400	240759400	4.601580247552554
chr2	240758500	240759500	3.662923331437456
chr2	240758600	240759600	3.1203779092402733
chr2	240758700	240759700	2.9909195232437504
chr2	240758800	240759800	2.5625377640671605
chr2	240758900	240759900	2.1115137301156053
chr2	240759000	240760000	2.920395904613951
chr2	240759100	240760100	2.721762266896375
chr2	240759200	240760200	2.513666942394343
chr2	240759300	240760300	2.393315219687677
chr2	240759400	240760400	2.1666708878621184
chr2	240766000	240767000	5.014530118983032
chr2	240766100	240767100	5.7277402734262415
chr2	240766200	240767200	5.848849689253543
chr2	240766300	240767300	5.885914078762884
chr2	240766400	240767400	5.901532916993674
chr2	240766500	240767500	5.923957716265782
chr2	240766600	240767600	6.000045682682321
chr2	240766700	240767700	5.569172215520291
chr2	240766800	240767800	5.2748317714665305
chr2	240770300	240771300	1.5347413741161606
chr2	240770400	240771400	2.105208455422587
chr2	240770500	240771500	2.1341428074404254
chr2	240770600	240771600	2.137811210292732
chr2	240770700	240771700	2.3921459515504693
chr2	240770800	240771800	2.3316193850567606
chr2	240770900	240771900	2.7460288172739227
chr2	240771000	240772000	2.338049292984228
chr2	240773900	240774900	3.026360478216405
chr2	240774000	240775000	3.3289048784103983
chr2	240774100	240775100	3.476875362306721
chr2	240774200	240775200	4.065242405153983
chr2	240774300	240775300	4.203244155345155
chr2	240774400	240775400	4.7092980602758745
chr2	240774500	240775500	5.050913788839267
chr2	240774600	240775600	5.441954217842455
chr2	240774700	240775700	5.534921204649321
chr2	240774800	240775800	5.651916752791755
chr2	240774900	240775900	6.000895488613031
chr2	240775000	240776000	5.485967661708914
chr2	240775100	240776100	5.6872560132991214
chr2	240775200	240776200	5.609990670234903
chr2	240775300	240776300	5.317125337801237
chr2	240775400	240776400	5.338474297057108
chr2	240775500	240776500	5.064947324667283
chr2	240775600	240776600	4.644914432289349
chr2	240775700	240776700	4.152375341191472
chr2	240775800	240776800	4.1236705704670396
chr2	240775900	240776900	2.9099295916283685
chr2	240776000	240777000	3.1329024484467336
chr2	240776100	240777100	2.642778376593624
chr2	240776200	240777200	2.135850909614426
chr2	240777900	240778900	6.307361328217641
chr2	240778000	240779000	7.174738807845816
chr2	240778100	240779100	6.748366165492513
chr2	240779600	240780600	5.216815952429778
chr2	240779700	240780700	5.497307887747708
chr2	240787300	240788300	5.246474802147501
chr2	240787400	240788400	5.468047474498726
chr2	240787500	240788500	5.9079195027535745
chr2	240787600	240788600	6.331171051660181
chr2	240787700	240788700	6.093921161873146
chr2	240787800	240788800	6.253267810824197
chr2	240787900	240788900	6.715092743954276
chr2	240788000	240789000	6.617403007645172
chr2	240788100	240789100	5.769345439565075
chr2	240788200	240789200	4.707178264024728
chr2	240788300	240789300	4.68104719032601
chr2	240788400	240789400	5.0475669172504185
chr2	240788500	240789500	4.5339468795904265
chr2	240788600	240789600	4.212340865086393
chr2	240788700	240789700	4.947942242605638
chr2	240788800	240789800	4.734825779743255
chr2	240788900	240789900	4.123690065854695
chr2	240789000	240790000	4.806452740687436
chr2	240789100	240790100	4.8115004426425
chr2	240789200	240790200	4.890513441950273
chr2	240789300	240790300	4.232638445838862
chr2	240789400	240790400	4.152114220872559
chr2	240789500	240790500	4.71485730490479
chr2	240789600	240790600	4.98325988153966
chr2	240789700	240790700	4.9258807145750945
chr2	240789800	240790800	4.751803767740058
chr2	240789900	240790900	5.4630926901215275
chr2	240790000	240791000	4.973782092261893
chr2	240790100	240791100	4.962481494847143
chr2	240790200	240791200	5.338137124027005
chr2	240790300	240791300	5.545661073338182
chr2	240790400	240791400	5.858182441106077
chr2	240791900	240792900	4.531139262389202
chr2	240792000	240793000	4.548852651454796
chr2	240792100	240793100	4.684057843025347
chr2	240792200	240793200	4.854496414462449
chr2	240792300	240793300	5.745049687085711
chr2	240792400	240793400	5.3772911259163605
chr2	240792500	240793500	4.657965734080671
chr2	240792600	240793600	5.276547611715944
chr2	240792700	240793700	4.706214268597017
chr2	240792800	240793800	4.17787571842434
chr2	240792900	240793900	4.524234518391234
chr2	240793000	240794000	4.780588330816591
chr2	240793100	240794100	4.907863053410118
chr2	240793200	240794200	4.645895416873092
chr2	240793300	240794300	3.7297078090352387
chr2	240793400	240794400	3.692872159909448
chr2	240793500	240794500	3.865536564576884
chr2	240793600	240794600	3.47053019948012
chr2	240793700	240794700	3.4838015222322096
chr2	240794200	240795200	3.2431173523800703
chr2	240794300	240795300	2.881698893206861
chr2	240794400	240795400	3.016493484426644
chr2	240794500	240795500	2.941512852310813
chr2	240794600	240795600	3.0080328118509234
chr2	240794700	240795700	2.9435723336172255
chr2	240794800	240795800	3.0497373478283167
chr2	240794900	240795900	2.2326235595993422
chr2	240795000	240796000	1.5866315973014562
chr2	240795600	240796600	1.550760447272636
chr2	240795700	240796700	1.382537023607955
chr2	240795800	240796800	1.6065776378077716
chr2	240795900	240796900	1.8236677047685483
chr2	240796000	240797000	1.988373125552921
chr2	240796100	240797100	2.025011936011929
chr2	240796200	240797200	2.6413911321417984
chr2	240796300	240797300	3.3518321641975497
chr2	240796400	240797400	2.8944482574793016
chr2	240796500	240797500	2.848888196963265
chr2	240796600	240797600	3.3311326072699075
chr2	240796700	240797700	3.729130289379444
chr2	240796800	240797800	3.912727968893217
chr2	240796900	240797900	3.9115866455529256
chr2	240797000	240798000	3.8950898542226504
chr2	240797100	240798100	4.0092613726628015
chr2	240797200	240798200	3.0238500560700654
chr2	240798000	240799000	2.502929272074575
chr2	240798100	240799100	2.60624425312847
chr2	240798200	240799200	2.8215807198218528
chr2	240798300	240799300	3.2787184643954816
chr2	240798400	240799400	3.4417179138057725
chr2	240798500	240799500	3.4547303402554066
chr2	240798600	240799600	3.8187248308712327
chr2	240798700	240799700	4.1911599596678535
chr2	240798800	240799800	3.5304824182697514
chr2	240798900	240799900	3.4601568432402634
chr2	240799000	240800000	3.6691892029923987
chr2	240799100	240800100	3.4403866674197268
chr2	240799200	240800200	3.682849628848208
chr2	240799300	240800300	3.041128862212732
chr2	240799400	240800400	3.4850042473485523
chr2	240799500	240800500	3.837257316367357
chr2	240799600	240800600	3.671717591785232
chr2	240799700	240800700	3.0992619715675898
chr2	240799800	240800800	3.0132703030702253
chr2	240799900	240800900	3.0075396766660805
chr2	240800000	240801000	2.470000626171013
chr2	240800100	240801100	2.5805294551468445
chr2	240800200	240801200	2.057685511628815
chr2	240800800	240801800	0.12157429833981795
chr2	240800900	240801900	-0.30769833670734925
chr2	240801000	240802000	0.34966398995785086
chr2	240802100	240803100	1.248409414682646
chr2	240802200	240803200	1.4526020338462244
chr2	240802300	240803300	1.847854244560256
chr2	240802400	240803400	2.3163817263230686
chr2	240802500	240803500	2.5156777499028107
chr2	240802600	240803600	2.667650354265992
chr2	240802700	240803700	2.7516237209928973
chr2	240802800	240803800	3.158776692354022
chr2	240802900	240803900	2.9413233929669262
chr2	240803000	240804000	2.8747190410319323
chr2	240803100	240804100	1.899345776155122
chr2	240803200	240804200	2.4255532809222773
chr2	240803300	240804300	2.5096242674835456
chr2	240803400	240804400	2.2727264378998933
chr2	240803500	240804500	2.0453545765355696
chr2	240803600	240804600	1.5498746375110155
chr2	240803700	240804700	1.6587575418390526
chr2	240803800	240804800	2.0786353315181194
chr2	240803900	240804900	2.3609802370147817
chr2	240804000	240805000	2.2853777511180065
chr2	240805700	240806700	2.7088774471232444
chr2	240805800	240806800	2.542639454302234
chr2	240805900	240806900	2.395189003381584
chr2	240806000	240807000	2.388436275091192
chr2	240806100	240807100	2.5131758936200743
chr2	240806200	240807200	2.5981293096594933
chr2	240806300	240807300	2.482606092537477
chr2	240806400	240807400	2.390424859076075
chr2	240806500	240807500	0.9048551230248364
chr2	240806600	240807600	0.2398231432077635
chr2	240806700	240807700	0.6309430117690618
chr2	240806800	240807800	0.4429965176076687
chr2	240806900	240807900	0.7047188346409836
chr2	240807000	240808000	0.657161810336325
chr2	240807100	240808100	0.4811466696756456
chr2	240807200	240808200	0.275870529106024
chr2	240807300	240808300	0.2752855011260876
chr2	240807400	240808400	-0.11092190705866957
chr2	240807500	240808500	-0.07942409882211675
chr2	240807600	240808600	0.18271139425213628
chr2	240807700	240808700	-0.8538342078388796
chr2	240807800	240808800	-0.963959752426128
chr2	240807900	240808900	-1.6202418199357609
chr2	240808000	240809000	-1.2234834597784965
chr2	240808100	240809100	-0.7143408983388182
chr2	240808200	240809200	-0.7164639976888881
chr2	240808300	240809300	-0.93066346566748
chr2	240808400	240809400	-0.2945991984329178
chr2	240808500	240809500	0.2557759341888033
chr2	240808600	240809600	0.19353866039991446
chr2	240813100	240814100	3.186376077130284
chr2	240813200	240814200	3.2021117874788643
chr2	240813300	240814300	3.1501379460714882
chr2	240813400	240814400	3.0340449441922086
chr2	240813500	240814500	3.1664546552443094
chr2	240813600	240814600	3.655830330129207
chr2	240813700	240814700	3.397887238444995
chr2	240813800	240814800	3.2724367700103216
chr2	240813900	240814900	3.2674485142961944
chr2	240814000	240815000	3.274717648824733
chr2	240814100	240815100	3.1133816741102045
chr2	240814200	240815200	3.59800154072927
chr2	240814300	240815300	4.148793425187575
chr2	240814400	240815400	4.0555249813438525
chr2	240814500	240815500	4.010829666544467
chr2	240814600	240815600	4.157490973751554
chr2	240814700	240815700	4.059676130008333
chr2	240814800	240815800	3.7347926615728015
chr2	240814900	240815900	3.272612499316628
chr2	240815000	240816000	3.2323020098589006
chr2	240815100	240816100	2.6945191401820283
chr2	240815200	240816200	2.6127319864805667
chr2	240815300	240816300	2.2174850432330224
chr2	240815400	240816400	2.4850966638597165
chr2	240815500	240816500	2.1688434450392617
chr2	240815600	240816600	1.611064168558682
chr2	240815700	240816700	1.5061727778510094
chr2	240815800	240816800	0.9916962832199812
chr2	240819500	240820500	5.3090523246048535
chr2	240819600	240820600	6.343308227745139
chr2	240819700	240820700	6.2466390437973445
chr2	240819800	240820800	6.221892147975288
chr2	240819900	240820900	6.253881078958822
chr2	240820000	240821000	6.224680186529502
chr2	240820100	240821100	5.853349337147021
chr2	240820200	240821200	5.62828674150951
chr2	240820300	240821300	4.871759916684455
chr2	240822400	240823400	3.7907490356026794
chr2	240822500	240823500	3.943741441384906
chr2	240822600	240823600	4.441884934495629
chr2	240822700	240823700	4.528722065009807
chr2	240822800	240823800	4.367450192446617
chr2	240822900	240823900	4.767843180923418
chr2	240823000	240824000	4.647406409670257
chr2	240823100	240824100	4.256129496893675
chr2	240823200	240824200	3.944486497797645
chr2	240823300	240824300	3.9863632726922966
chr2	240823400	240824400	4.420303238229144
chr2	240823500	240824500	4.626738202255156
chr2	240823600	240824600	4.52348010263762
chr2	240823700	240824700	4.186490108256291
chr2	240823800	240824800	4.3323211626030345
chr2	240823900	240824900	4.132029214867668
chr2	240824000	240825000	4.195610238729504
chr2	240824100	240825100	4.449805312739066
chr2	240824200	240825200	4.3022508140148235
chr2	240824300	240825300	4.465665930297764
chr2	240824400	240825400	3.82841537296072
chr2	240824500	240825500	3.5447087927350736
chr2	240824600	240825600	3.096611848943612
chr2	240824700	240825700	3.3398622324624316
chr2	240824800	240825800	3.2366757915847804
chr2	240824900	240825900	2.8725594621233195
chr2	240825000	240826000	2.1660684288379026
chr2	240825100	240826100	1.6460409754308132
chr2	240825200	240826200	1.8033414501826075
chr2	240825300	240826300	1.192591709883395
chr2	240825700	240826700	0.8369711558804325
chr2	240825800	240826800	0.7490777015435198
chr2	240825900	240826900	1.1484091302127382
chr2	240826000	240827000	1.8212130872988868
chr2	240826100	240827100	1.5618792254457383
chr2	240826200	240827200	1.416744781125904
chr2	240826300	240827300	1.346203544686954
chr2	240826400	240827400	1.7241280568243
chr2	240826500	240827500	2.0554164346568955
chr2	240826600	240827600	1.6125127952091085
chr2	240826700	240827700	1.3194617286208083
chr2	240826800	240827800	1.3282419777033772
chr2	240826900	240827900	1.1093673068734893
chr2	240827000	240828000	0.25034588743845565
chr2	240827100	240828100	0.6636785369173271
chr2	240827200	240828200	1.5153195051527404
chr2	240827300	240828300	1.7765125315847001
chr2	240827400	240828400	1.6666092329734812
chr2	240827500	240828500	1.327455808797226
chr2	240827600	240828600	1.877165729032662
chr2	240827700	240828700	2.3377084182151333
chr2	240827800	240828800	2.657355601201898
chr2	240827900	240828900	3.0228839909599245
chr2	240828000	240829000	3.259824897634899
chr2	240828100	240829100	3.2568105829144343
chr2	240828200	240829200	2.868098118742357
chr2	240828300	240829300	2.9907095022118955
chr2	240828400	240829400	3.174536598943328
chr2	240828500	240829500	3.720164917092071
chr2	240828600	240829600	3.469858450746301
chr2	240828700	240829700	3.0710016317998874
chr2	240828800	240829800	3.1632404755265964
chr2	240828900	240829900	2.8642290398282544
chr2	240829000	240830000	3.353494583608644
chr2	240829100	240830100	3.804840498943813
chr2	240829200	240830200	3.6694508309717055
chr2	240829300	240830300	3.750310168606144
chr2	240829400	240830400	3.6710833525188633
chr2	240829500	240830500	3.4579265334246703
chr2	240829600	240830600	3.52807221052058
chr2	240829700	240830700	3.7448306241141003
chr2	240829800	240830800	3.6442320699960855
chr2	240829900	240830900	4.2473373464292905
chr2	240830000	240831000	3.9912014296306726
chr2	240830100	240831100	2.953997680788203
chr2	240830200	240831200	2.77132875679307
chr2	240830300	240831300	1.9649405929438168
chr2	240830400	240831400	1.3404189116152874
chr2	240830500	240831500	1.4356047305133388
chr2	240830600	240831600	2.0016821965707323
chr2	240830700	240831700	1.8757034423649088
chr2	240830800	240831800	1.8134637874616983
chr2	240830900	240831900	1.5577959103713928
chr2	240831000	240832000	1.8130173100742095
chr2	240831100	240832100	2.2377047825181653
chr2	240831200	240832200	1.8600464253484843
chr2	240831300	240832300	1.0928009874966822
chr2	240831400	240832400	1.8934098717357708
chr2	240831500	240832500	2.1283690581998242
chr2	240831600	240832600	1.9713633647856168
chr2	240831700	240832700	2.1012131444435305
chr2	240831800	240832800	1.8213869992668024
chr2	240831900	240832900	0.3664446943293099
chr2	240832000	240833000	-0.8116227126416218
chr2	240832100	240833100	0.2553951336372421
chr2	240832200	240833200	1.3605583875423228
chr2	240832300	240833300	2.605135754717467
chr2	240832400	240833400	2.9220483345911763
chr2	240832500	240833500	2.850780386780221
chr2	240832600	240833600	2.0937863071119907
chr2	240832700	240833700	1.7292226635625432
chr2	240832800	240833800	1.4588873178574693
chr2	240832900	240833900	2.527098007697944
chr2	240833000	240834000	2.9365834365603307
chr2	240833100	240834100	2.107754845763519
chr2	240833200	240834200	2.14142102883478
chr2	240833300	240834300	2.6900207090399446
chr2	240833400	240834400	2.6250869751972945
chr2	240833500	240834500	2.413770870611528
chr2	240833600	240834600	2.948731366556406
chr2	240833700	240834700	2.842551327001073
chr2	240833800	240834800	2.770669464989348
chr2	240833900	240834900	2.298969655267685
chr2	240834000	240835000	2.23324949134727
chr2	240834100	240835100	2.707902188499157
chr2	240834200	240835200	2.827197595869228
chr2	240834300	240835300	2.9248772092722435
chr2	240834400	240835400	2.6397678171757923
chr2	240834500	240835500	2.564309050594603
chr2	240834600	240835600	2.321515871297612
chr2	240834700	240835700	2.7021956773614058
chr2	240834800	240835800	2.7867118859584057
chr2	240834900	240835900	2.22140627039536
chr2	240835000	240836000	2.3004405059724786
chr2	240835100	240836100	1.7828367990502525
chr2	240835200	240836200	0.4656965506096416
chr2	240835500	240836500	0.03369239878821401
chr2	240835600	240836600	1.3265898308456017
chr2	240835700	240836700	1.99268049309034
chr2	240835800	240836800	2.279576543532874
chr2	240835900	240836900	2.86228146470455
chr2	240836000	240837000	3.2119211080553676
chr2	240836100	240837100	2.878741991832879
chr2	240836200	240837200	3.2242576033979526
chr2	240836300	240837300	3.2683508244966286
chr2	240836400	240837400	3.9822011223835534
chr2	240836500	240837500	3.799241423043824
chr2	240836600	240837600	3.421657860075805
chr2	240836700	240837700	2.9427299478557387
chr2	240836800	240837800	2.313999090906127
chr2	240836900	240837900	1.8583232886741283
chr2	240837000	240838000	0.8878578300896961
chr2	240837100	240838100	1.0992828657479543
chr2	240837200	240838200	0.8401727318883419
chr2	240837300	240838300	0.4965977220213561
chr2	240837400	240838400	0.22246726519178567
chr2	240837500	240838500	-0.469222058914789
chr2	240837600	240838600	-0.8847294684035861
chr2	240837700	240838700	-0.43311468921577795
chr2	240840400	240841400	1.3537357211622512
chr2	240840500	240841500	1.8960239708075544
chr2	240840600	240841600	1.926236033165026
chr2	240840700	240841700	2.5396959664996057
chr2	240840800	240841800	2.3903717476979383
chr2	240840900	240841900	2.0757473383450638
chr2	240841000	240842000	2.0940822809622053
chr2	240841100	240842100	1.779499621635041
chr2	240843400	240844400	-0.05215044876273699
chr2	240843500	240844500	0.009561000586944556
chr2	240843600	240844600	-0.19248178237474547
chr2	240843700	240844700	-0.2973735991722881
chr2	240843800	240844800	-0.0698096076106977
chr2	240843900	240844900	-0.164003532961803
chr2	240844000	240845000	-0.0944839021201365
chr2	240844100	240845100	-0.3970051333507968
chr2	240844200	240845200	0.5468417041302299
chr2	240844300	240845300	0.5643154078252675
chr2	240844400	240845400	-0.0004300928311664145
chr2	240844500	240845500	-0.2266848000723396
chr2	240844600	240845600	0.010142340173223876
chr2	240844700	240845700	0.30523336820563424
chr2	240844800	240845800	0.4446163048308081
chr2	240844900	240845900	0.00981249605710316
chr2	240845000	240846000	-0.23856961361437026
chr2	240849900	240850900	3.169001387337976
chr2	240850000	240851000	3.788964201006126
chr2	240850100	240851100	3.9422508848574727
chr2	240850200	240851200	4.348267513529612
chr2	240850300	240851300	4.521647311118276
chr2	240850400	240851400	4.414022118266281
chr2	240850500	240851500	3.7323864466172414
chr2	240850600	240851600	3.4252468727826155
chr2	240851400	240852400	2.2975872437982092
chr2	240851500	240852500	1.6730702296229754
chr2	240851600	240852600	2.078597010925584
chr2	240851700	240852700	2.022318136081984
chr2	240851800	240852800	2.3241044409878797
chr2	240851900	240852900	2.133881650939404
chr2	240852000	240853000	2.293429761389707
chr2	240852100	240853100	3.147242413483189
chr2	240852200	240853200	3.362761289775595
chr2	240852300	240853300	3.073566620260028
chr2	240852400	240853400	3.576400614153482
chr2	240852500	240853500	4.469902871691505
chr2	240852600	240853600	4.107910423254221
chr2	240852700	240853700	4.1080667034252
chr2	240852800	240853800	3.8189939231730317
chr2	240852900	240853900	3.8648397833230845
chr2	240853000	240854000	3.3241299506654536
chr2	240853100	240854100	2.393225618737142
chr2	240853200	240854200	1.9094090562722352
chr2	240853300	240854300	2.0993203038958472
chr2	240853400	240854400	1.8143565760776137
chr2	240853500	240854500	1.411055994030555
chr2	240853600	240854600	1.2374386296041668
chr2	240853700	240854700	1.0616175385282076
chr2	240853800	240854800	0.9791495197637378
chr2	240853900	240854900	0.8537851652138944
chr2	240854000	240855000	1.423362080457703
chr2	240854100	240855100	1.1809397875326728
chr2	240859000	240860000	1.8066330271367772
chr2	240859100	240860100	2.02402812253136
chr2	240859200	240860200	1.4136067730389674
chr2	240859300	240860300	1.625260933023125
chr2	240859400	240860400	1.5644298063668258
chr2	240859500	240860500	0.8208783315568627
chr2	240859600	240860600	0.9817885028362352
chr2	240859700	240860700	0.5149353391360569
chr2	240859800	240860800	0.4522592121654214
chr2	240859900	240860900	0.7088403724684795
chr2	240860000	240861000	0.5860322228857726
chr2	240860100	240861100	0.4467980335438279
chr2	240860200	240861200	1.1284625076692891
chr2	240860300	240861300	0.5025210549407938
chr2	240860400	240861400	0.9665621690236514
chr2	240860500	240861500	1.839640224198628
chr2	240860600	240861600	1.468150392265003
chr2	240860700	240861700	1.7834408045416008
chr2	240860800	240861800	1.7184416791992936
chr2	240860900	240861900	1.8814892405462043
chr2	240861000	240862000	1.665034265724933
chr2	240861100	240862100	1.8029128261902951
chr2	240861200	240862200	1.0882420455120905
chr2	240861300	240862300	2.267294252151326
chr2	240861400	240862400	2.4408086425959112
chr2	240861500	240862500	2.1222710015220203
chr2	240861600	240862600	2.5754032890958998
chr2	240861700	240862700	2.463536797646967
chr2	240861800	240862800	2.639906551606152
chr2	240861900	240862900	2.077340494281969
chr2	240862000	240863000	2.567857315898731
chr2	240862100	240863100	2.035360765454932
chr2	240862200	240863200	2.536551440866195
chr2	240862300	240863300	2.4089609949606268
chr2	240862400	240863400	2.00806324549083
chr2	240862500	240863500	2.260217149493128
chr2	240862600	240863600	2.189001956500268
chr2	240862700	240863700	2.574560259905095
chr2	240862800	240863800	2.3837254985469016
chr2	240862900	240863900	2.6146622235231
chr2	240863000	240864000	2.1222354378989454
chr2	240863100	240864100	2.249327552569366
chr2	240863200	240864200	2.7504065443183694
chr2	240863300	240864300	2.3947332156552603
chr2	240863400	240864400	2.663836119636867
chr2	240863500	240864500	2.4725589437422792
chr2	240863600	240864600	2.8102910345380847
chr2	240863700	240864700	2.7546063447405453
chr2	240863800	240864800	2.661020523756428
chr2	240866100	240867100	1.5146110317617172
chr2	240866200	240867200	1.5910128199176308
chr2	240866300	240867300	2.0951247305798395
chr2	240866400	240867400	2.161795131263945
chr2	240866500	240867500	2.665375843898224
chr2	240866600	240867600	2.6085518885607586
chr2	240866700	240867700	2.203433747219642
chr2	240866800	240867800	1.6012489551087308
chr2	240866900	240867900	1.4043623584920302
chr2	240867000	240868000	1.3429120491297266
chr2	240867100	240868100	1.2963415624002788
chr2	240867200	240868200	1.1646602611627297
chr2	240867300	240868300	1.1131713189923738
chr2	240867400	240868400	1.380400670225822
chr2	240867500	240868500	1.2259497816337055
chr2	240867600	240868600	1.3669830427514496
chr2	240867700	240868700	1.6015834742189652
chr2	240867800	240868800	1.7536065270039507
chr2	240867900	240868900	1.5116115667122183
chr2	240868000	240869000	1.8030973304398827
chr2	240869100	240870100	1.7020999293870611
chr2	240869200	240870200	1.5956899994601481
chr2	240869300	240870300	1.5343856108685068
chr2	240869400	240870400	1.9009657483148807
chr2	240869500	240870500	0.9410707646771668
chr2	240869600	240870600	1.2665719364939627
chr2	240869700	240870700	1.8600005798087924
chr2	240869800	240870800	2.665403843469082
chr2	240869900	240870900	2.8766799816974857
chr2	240870000	240871000	3.635475223288987
chr2	240870100	240871100	3.253335166702037
chr2	240870200	240871200	3.741117107309696
chr2	240870300	240871300	4.168152126553695
chr2	240870400	240871400	3.8593218069118684
chr2	240870500	240871500	4.820171414566631
chr2	240870600	240871600	4.387946082369108
chr2	240870700	240871700	3.825991927121169
chr2	240870800	240871800	3.3471841558649995
chr2	240870900	240871900	3.0600992089857826
chr2	240879500	240880500	1.738940414708811
chr2	240882100	240883100	1.2205674197009433
chr2	240882200	240883200	1.3902950790566573
chr2	240882300	240883300	1.263363817389032
chr2	240882400	240883400	1.7182545004418284
chr2	240882500	240883500	0.7961668558197793
chr2	240882600	240883600	1.4219043668867768
chr2	240882700	240883700	1.8068800351333656
chr2	240885200	240886200	1.750054555098994
chr2	240885300	240886300	1.7544908922735551
chr2	240885400	240886400	1.863915209713988
chr2	240885500	240886500	1.5693900932713916
chr2	240885600	240886600	1.4259097629009616
chr2	240885700	240886700	1.268559383029519
chr2	240885800	240886800	1.326050724070605
chr2	240885900	240886900	0.8190164643771076
chr2	240886000	240887000	0.4406636449467346
chr2	240886100	240887100	0.6686491343546471
chr2	240893200	240894200	3.190630647497456
chr2	240893300	240894300	3.7198879151935444
chr2	240893400	240894400	3.5242659751438032
chr2	240893500	240894500	3.4706666021874395
chr2	240893600	240894600	3.1348301604160547
chr2	240893700	240894700	2.9020347018108033
chr2	240893800	240894800	2.468887878359112
chr2	240893900	240894900	2.3694785270767253
chr2	240899500	240900500	2.9888415707420006
chr2	240899600	240900600	3.34741644925183
chr2	240899700	240900700	3.7629339393541263
chr2	240899800	240900800	3.7972788792208565
chr2	240899900	240900900	4.108201068995472
chr2	240900000	240901000	4.196342366486752
chr2	240900100	240901100	4.029014010519926
chr2	240900200	240901200	3.329084114581537
chr2	240900300	240901300	2.8594381703896694
chr2	240900400	240901400	2.3210117161622126
chr2	240901400	240902400	1.9358893126120815
chr2	240901500	240902500	2.0970229420260424
chr2	240901600	240902600	2.064501366886625
chr2	240901700	240902700	2.0925980256263923
chr2	240901800	240902800	2.009027820602345
chr2	240901900	240902900	1.887538070212384
chr2	240909300	240910300	1.6335656081842884
chr2	240909400	240910400	1.8603574487316925
chr2	240909500	240910500	1.7131169356754692
chr2	240909600	240910600	1.6591511509207768
chr2	240909700	240910700	1.8481394851578603
chr2	240909800	240910800	1.7627201486755548
chr2	240909900	240910900	1.9032074970051456
chr2	240910000	240911000	0.4817151675047819
chr2	240910100	240911100	-0.40314627202075387
chr2	240910200	240911200	-0.32057941827532954
chr2	240910300	240911300	0.3769564500800668
chr2	240910400	240911400	0.16909992944544408
chr2	240910500	240911500	0.3418151626884468
chr2	240910600	240911600	0.7862603802881553
chr2	240911300	240912300	2.3434968584919407
chr2	240911400	240912400	2.154688946242444
chr2	240911500	240912500	1.9289175340938969
chr2	240911600	240912600	1.6437004279294916
chr2	240911700	240912700	1.5674720039137289
chr2	240911800	240912800	1.5851881560148176
chr2	240916500	240917500	3.328177326664866
chr2	240916600	240917600	3.0699427362050407
chr2	240916700	240917700	3.1264156331809985
chr2	240916800	240917800	3.4514894449096154
chr2	240916900	240917900	4.227651564165557
chr2	240917000	240918000	4.859820847284638
chr2	240917100	240918100	4.939285548587391
chr2	240917200	240918200	6.008663011120987
chr2	240917300	240918300	5.970774547364344
chr2	240917400	240918400	5.176857587781597
chr2	240917500	240918500	5.243096668636057
chr2	240917600	240918600	5.398461683294486
chr2	240917700	240918700	5.432257384222433
chr2	240917800	240918800	5.6683375058887995
chr2	240917900	240918900	5.8375169454603615
chr2	240918000	240919000	6.267516603253254
chr2	240918100	240919100	6.6858031950176295
chr2	240918200	240919200	6.327920071341321
chr2	240918300	240919300	5.997882184006723
chr2	240918400	240919400	6.17398688569096
chr2	240918500	240919500	5.465310929975049
chr2	240918600	240919600	4.776189227764838
chr2	240924900	240925900	3.7785708116410186
chr2	240925000	240926000	3.6106005413142435
chr2	240925100	240926100	3.8959496233990194
chr2	240925200	240926200	4.163699729897679
chr2	240925300	240926300	3.8097206461198687
chr2	240925400	240926400	2.8228808772391747
chr2	240928200	240929200	2.1420642862141466
chr2	240928300	240929300	2.004483167748248
chr2	240928400	240929400	2.653411736754612
chr2	240928500	240929500	2.806285937538922
chr2	240928600	240929600	2.9782978032585543
chr2	240928700	240929700	2.7633696078488494
chr2	240928800	240929800	2.4290659939545542
chr2	240928900	240929900	2.7850309307892536
chr2	240929000	240930000	2.1494409525339213
chr2	240929100	240930100	1.6318867457151767
chr2	240929200	240930200	1.6014898226577847
chr2	240935500	240936500	1.90410601284868
chr2	240935600	240936600	2.346864256130067
chr2	240935700	240936700	2.102537785228828
chr2	240935800	240936800	2.441618265653384
chr2	240935900	240936900	2.5059274534157394
chr2	240936000	240937000	2.5037892211994865
chr2	240936100	240937100	2.5512658513279733
chr2	240936200	240937200	2.6173764412096303
chr2	240936300	240937300	2.670721617795909
chr2	240936400	240937400	2.509779272149487
chr2	240936500	240937500	2.7942415493087864
chr2	240936600	240937600	2.0753773684011296
chr2	240936700	240937700	2.5929304748001107
chr2	240936800	240937800	2.691312973426382
chr2	240936900	240937900	2.1486192900831487
chr2	240937000	240938000	2.3426571979640216
chr2	240937100	240938100	2.850869501668523
chr2	240937200	240938200	3.0768994206583207
chr2	240937300	240938300	2.8351550516563058
chr2	240937400	240938400	2.6394105526589184
chr2	240937500	240938500	2.5902038335316333
chr2	240937600	240938600	2.87292905116136
chr2	240937700	240938700	2.428416990211989
chr2	240937800	240938800	1.7519998623613988
chr2	240938400	240939400	0.293656121978457
chr2	240938500	240939500	0.2725794458041593
chr2	240938600	240939600	0.31917902326675834
chr2	240938700	240939700	0.32082124662852285
chr2	240938800	240939800	0.3854909863524032
chr2	240938900	240939900	0.4958124782706069
chr2	240939000	240940000	0.5163881353728349
chr2	240940000	240941000	0.09502697547456983
chr2	240940100	240941100	0.4960661880612396
chr2	240940200	240941200	0.5278952048059252
chr2	240940300	240941300	0.5560807918793911
chr2	240940400	240941400	0.6479803109356915
chr2	240940500	240941500	0.6228440736047118
chr2	240940600	240941600	0.6586051521476504
chr2	240940700	240941700	1.1511675669462018
chr2	240941600	240942600	0.9991264516665822
chr2	240941700	240942700	0.9563028144160846
chr2	240941800	240942800	1.1663354095282534
chr2	240941900	240942900	1.7770423832482796
chr2	240942000	240943000	1.3787903558923587
chr2	240942100	240943100	2.1067320619604963
chr2	240942200	240943200	2.3237303487705003
chr2	240942300	240943300	2.6953635771786684
chr2	240942400	240943400	2.9820406672318565
chr2	240942500	240943500	2.7385101020354377
chr2	240942800	240943800	2.7159482547109537
chr2	240942900	240943900	2.1443536087554858
chr2	240943000	240944000	2.662098213957116
chr2	240943100	240944100	1.9656005086875792
chr2	240943200	240944200	1.7749572064102137
chr2	240943300	240944300	1.1794784992612501
chr2	240943400	240944400	0.8606839129592959
chr2	240943500	240944500	0.8616349202798709
chr2	240943600	240944600	1.2009656208709525
chr2	240943700	240944700	1.6912399998027334
chr2	240943800	240944800	2.0841365929242968
chr2	240943900	240944900	1.8424438976701665
chr2	240944000	240945000	2.0427057402898257
chr2	240944100	240945100	2.8457248941061954
chr2	240944200	240945200	2.9632933385200797
chr2	240944300	240945300	3.3998878739666467
chr2	240944400	240945400	3.6709268113381777
chr2	240944500	240945500	3.5709158631732687
chr2	240944600	240945600	2.5991087521273086
chr2	240944700	240945700	2.601617812851451
chr2	240944800	240945800	2.1268290970587858
chr2	240944900	240945900	2.1386440446232777
chr2	240945000	240946000	1.9706429074715992
chr2	240945100	240946100	1.7272314186572115
chr2	240945200	240946200	1.9211518984530829
chr2	240945300	240946300	2.04365120794095
chr2	240945400	240946400	2.2934642530925307
chr2	240945500	240946500	2.4619778388777127
chr2	240945600	240946600	2.739045842123129
chr2	240945700	240946700	2.3258238486940934
chr2	240945800	240946800	2.615978453027389
chr2	240945900	240946900	2.8663681065475966
chr2	240946000	240947000	2.7040410969588664
chr2	240946100	240947100	2.117493841668839
chr2	240947200	240948200	2.3383588273791642
chr2	240947300	240948300	2.1739793250210866
chr2	240947400	240948400	2.718379475865565
chr2	240947500	240948500	3.2586213444857903
chr2	240947600	240948600	3.3003815567557626
chr2	240947700	240948700	3.071716189324404
chr2	240947800	240948800	2.860586074720667
chr2	240947900	240948900	2.2808832768842304
chr2	240948000	240949000	2.0150429240040753
chr2	240948100	240949100	2.201312508040214
chr2	240948200	240949200	2.40970138142299
chr2	240948300	240949300	3.031452363646996
chr2	240948400	240949400	3.2626390718048834
chr2	240948500	240949500	3.3595659537023534
chr2	240948600	240949600	3.6233604940278794
chr2	240948700	240949700	3.996780733728857
chr2	240948800	240949800	4.6366417118173535
chr2	240948900	240949900	4.811326068714216
chr2	240949000	240950000	4.464378056164916
chr2	240949100	240950100	4.535555607371227
chr2	240949200	240950200	4.556337741932554
chr2	240949300	240950300	4.195542970854853
chr2	240949400	240950400	3.7375055184338795
chr2	240949500	240950500	3.1273041581610905
chr2	240949600	240950600	2.594042799615039
chr2	240949700	240950700	3.1464400161087616
chr2	240949800	240950800	2.740980896514248
chr2	240951100	240952100	2.6243754999866225
chr2	240951200	240952200	2.751746790452038
chr2	240951300	240952300	2.362432687283833
chr2	240952400	240953400	3.081985192054755
chr2	240952500	240953500	4.17736828535081
chr2	240952600	240953600	4.168667958838636
chr2	240952700	240953700	4.446349670710591
chr2	240952800	240953800	4.1582827389855685
chr2	240952900	240953900	4.268249122122355
chr2	240953000	240954000	4.0022549025266265
chr2	240953100	240954100	3.729512129335721
chr2	240953200	240954200	3.2520030076804023
chr2	240953300	240954300	2.8501504620918365
chr2	240953400	240954400	2.7686373873251098
chr2	240953900	240954900	1.193213262046482
chr2	240954000	240955000	1.9807896682890735
chr2	240954100	240955100	2.766254808379715
chr2	240954200	240955200	3.1303374097018417
chr2	240954300	240955300	3.2488545955515025
chr2	240954400	240955400	3.1228544153878524
chr2	240954500	240955500	3.3008168222666154
chr2	240954600	240955600	2.7767370943423773
chr2	240954700	240955700	2.8923402026652747
chr2	240954800	240955800	3.3742450081552438
chr2	240956900	240957900	2.5215697051247066
chr2	240957000	240958000	3.0573645446760276
chr2	240957100	240958100	3.94924336014598
chr2	240957200	240958200	4.687285671641494
chr2	240957300	240958300	5.3955912991952335
chr2	240957400	240958400	5.926365173256331
chr2	240957500	240958500	6.161549570388881
chr2	240957600	240958600	6.452412019368367
chr2	240957700	240958700	6.354979625442684
chr2	240957800	240958800	6.471522052025738
chr2	240957900	240958900	6.6635864931147495
chr2	240958000	240959000	6.667984877613166
chr2	240958100	240959100	6.250453880463669
chr2	240958200	240959200	5.654143461327835
chr2	240959700	240960700	4.6071623394491965
chr2	240959800	240960800	5.195396859537713
chr2	240959900	240960900	4.867891329219035
chr2	240960000	240961000	5.010751865667338
chr2	240960100	240961100	4.741315048490602
chr2	240960200	240961200	4.446313268595339
chr2	240960300	240961300	4.334864747879228
chr2	240960400	240961400	3.6310204436138718
chr2	240970600	240971600	3.482427982165268
chr2	240970700	240971700	3.656574681208164
chr2	240970800	240971800	3.565759428436293
chr2	240970900	240971900	3.8893084988931927
chr2	240971000	240972000	3.9684760782309993
chr2	240971100	240972100	3.6959609174734736
chr2	240971200	240972200	3.810769951052613
chr2	240971300	240972300	4.39186925988953
chr2	240971400	240972400	5.676806088827663
chr2	240971500	240972500	6.686422401421381
chr2	240971600	240972600	7.701815064756702
chr2	240971700	240972700	7.176673672143264
chr2	240971800	240972800	7.605516629395076
chr2	240971900	240972900	7.566915793470267
chr2	240972000	240973000	7.1174667330536145
chr2	240972100	240973100	7.696681832015718
chr2	240972200	240973200	7.1096799755356965
chr2	240972300	240973300	6.553288577478668
chr2	240972400	240973400	6.095497294889909
chr2	240972500	240973500	5.763926078823992
chr2	240972600	240973600	5.22707474419214
chr2	240972700	240973700	5.380128014103729
chr2	240972800	240973800	4.932782310675936
chr2	240972900	240973900	4.561869201067583
chr2	240973000	240974000	4.739870716768242
chr2	240973100	240974100	4.4299826455575015
chr2	240973200	240974200	4.1752595296320845
chr2	240974600	240975600	0.9166944247795464
chr2	240974700	240975700	-0.0890141607700329
chr2	240981300	240982300	0.8019151358121429
chr2	240981400	240982400	1.701394411147877
chr2	240981500	240982500	2.7406978483051128
chr2	240981600	240982600	3.6885671998567817
chr2	240981700	240982700	4.091176512010321
chr2	240981800	240982800	5.300417813875532
chr2	240981900	240982900	5.4176956496669995
chr2	240982000	240983000	4.660791213687601
chr2	240982100	240983100	4.565924863605545
chr2	240982200	240983200	4.410608522864592
chr2	240982300	240983300	4.6981243055669015
chr2	240982400	240983400	4.350784080478663
chr2	240995600	240996600	3.5555763625245778
chr2	240995700	240996700	3.6222949882265842
chr2	240995800	240996800	3.997689399671083
chr2	240995900	240996900	4.101048557314739
chr2	240996000	240997000	4.707067731794842
chr2	240996100	240997100	5.479729268301842
chr2	240996200	240997200	5.466575785010307
chr2	240996300	240997300	5.469511652254658
chr2	240996400	240997400	5.019628130507433
chr2	240996500	240997500	4.928125970999195
chr2	240996600	240997600	4.155077780817419
chr2	240996700	240997700	4.628372489921633
chr2	240996800	240997800	4.412291875845444
chr2	240996900	240997900	4.165406198781298
chr2	240997000	240998000	3.862311148217443
chr2	240997100	240998100	3.4330086219488973
chr2	240997200	240998200	3.2850015405079613
chr2	240997300	240998300	3.2003891211119075
chr2	240997400	240998400	3.1328917825970306
chr2	240997900	240998900	1.7396793328572089
chr2	240998000	240999000	2.9474373300326864
chr2	240998100	240999100	3.9674654320789804
chr2	240998200	240999200	4.984516891056411
chr2	240998300	240999300	5.72084883024972
chr2	240998400	240999400	6.238513609981755
chr2	240998500	240999500	7.063197995286897
chr2	240998600	240999600	7.21477949794631
chr2	240998700	240999700	8.135285945464128
chr2	240998800	240999800	7.5227095446403025
chr2	240998900	240999900	6.288247217134043
chr2	240999000	241000000	5.849615784652501
chr2	240999100	241000100	5.901271278649073
chr2	240999200	241000200	5.384328824234946
chr2	240999300	241000300	5.000503543018392
chr2	240999400	241000400	4.693914401820611
chr2	240999500	241000500	3.902187574324568
chr2	240999600	241000600	3.7820286547162683
chr2	240999700	241000700	4.111141683793332
chr2	240999800	241000800	3.95523645108724
chr2	240999900	241000900	4.406480956879483
chr2	241000000	241001000	3.8944855163980048
chr2	241000100	241001100	3.1881594274806506
chr2	241000200	241001200	2.982805329660088
chr2	241000300	241001300	2.7142858912485157
chr2	241000400	241001400	2.4076780466363665
chr2	241000500	241001500	2.189892703065705
chr2	241001000	241002000	2.7593935043943216
chr2	241001100	241002100	3.1374875204757986
chr2	241001200	241002200	2.332512223449213
chr2	241001300	241002300	2.843433302573233
chr2	241001400	241002400	3.3489604700088083
chr2	241001500	241002500	3.94931577839704
chr2	241001600	241002600	3.632345051030964
chr2	241001700	241002700	3.429592508591305
chr2	241001800	241002800	3.2693716640922545
chr2	241001900	241002900	3.3125020673766334
chr2	241002000	241003000	3.2959102791631905
chr2	241002100	241003100	3.032042744518073
chr2	241003200	241004200	2.117163040151797
chr2	241003300	241004300	1.8958196969081165
chr2	241003400	241004400	1.2444187097960786
chr2	241004200	241005200	0.5713163431365835
chr2	241004300	241005300	0.9935265595743488
chr2	241004400	241005400	1.008992543593052
chr2	241004500	241005500	1.6569307319302469
chr2	241004600	241005600	1.1996913076354552
chr2	241004700	241005700	1.0505632198866683
chr2	241004800	241005800	1.4971726173077216
chr2	241004900	241005900	0.9039660026947356
chr2	241005000	241006000	0.5088201482498621
chr2	241005100	241006100	0.9087266609912652
chr2	241005200	241006200	0.6866415825313579
chr2	241005300	241006300	0.019329237003591286
chr2	241005400	241006400	0.582460936715943
chr2	241005500	241006500	0.4765368345196927
chr2	241005600	241006600	1.5778686497202097
chr2	241005700	241006700	2.209928316778324
chr2	241005800	241006800	2.084093187327389
chr2	241005900	241006900	3.1402574242031163
chr2	241006000	241007000	3.5393406235628913
chr2	241006100	241007100	3.791121551540548
chr2	241006200	241007200	3.4552326547156995
chr2	241006300	241007300	4.079124446847929
chr2	241006400	241007400	3.2031888474565315
chr2	241006500	241007500	3.1176050292940185
chr2	241006600	241007600	2.8926599160888675
chr2	241006700	241007700	2.5566494302000344
chr2	241006800	241007800	2.327087992136944
chr2	241006900	241007900	1.7264436930408338
chr2	241007000	241008000	1.6475064375733706
chr2	241007100	241008100	1.1906397278509633
chr2	241012900	241013900	4.876026759073753
chr2	241013000	241014000	4.6184021415028385
chr2	241013100	241014100	4.7174004961600176
chr2	241013200	241014200	3.4812194068449402
chr2	241013300	241014300	3.4929952457201368
chr2	241013400	241014400	4.125084915666411
chr2	241013500	241014500	3.664218806827036
chr2	241013600	241014600	3.56952354856062
chr2	241013700	241014700	2.908544591890477
chr2	241013800	241014800	2.8134062519046568
chr2	241013900	241014900	2.5163004921863497
chr2	241014000	241015000	2.9489936903769993
chr2	241014100	241015100	2.568797613694471
chr2	241014200	241015200	3.27425535082478
chr2	241014300	241015300	3.3336894274927067
chr2	241014400	241015400	3.1376626624444683
chr2	241014500	241015500	2.9074281672542037
chr2	241014600	241015600	2.991262093841291
chr2	241014700	241015700	3.360328486963793
chr2	241014800	241015800	3.485001914227826
chr2	241014900	241015900	3.621662539649983
chr2	241015000	241016000	3.210846975642957
chr2	241016900	241017900	2.2786684113572617
chr2	241017000	241018000	2.4491372547826336
chr2	241017600	241018600	2.332183247929168
chr2	241017700	241018700	3.3027089377925867
chr2	241017800	241018800	4.149351285032823
chr2	241017900	241018900	5.076097248139064
chr2	241018000	241019000	5.352767596073809
chr2	241018100	241019100	5.551438686320585
chr2	241018200	241019200	5.739771604698459
chr2	241018300	241019300	5.461746434678866
chr2	241018400	241019400	5.199522326932199
chr2	241018500	241019500	5.3885897990627125
chr2	241018600	241019600	5.292140648105352
chr2	241018700	241019700	5.492220055126996
chr2	241018800	241019800	4.642002896489641
chr2	241018900	241019900	3.4411828835927034
chr2	241019000	241020000	3.437798424307532
chr2	241019100	241020100	2.933477237252366
chr2	241019200	241020200	2.2206788633051606
chr2	241019300	241020300	1.939494983205776
chr2	241019400	241020400	2.0144838277799093
chr2	241019500	241020500	2.521516305150324
chr2	241019600	241020600	2.678905255248889
chr2	241019700	241020700	2.2490144767447013
chr2	241019800	241020800	1.9108297061966324
chr2	241019900	241020900	2.2797553609200905
chr2	241020000	241021000	2.0146389594352505
chr2	241020100	241021100	2.05413784181105
chr2	241020200	241021200	2.0946165950786866
chr2	241020300	241021300	2.182020522142784
chr2	241020400	241021400	1.880419930054548
chr2	241020500	241021500	1.203333873022021
chr2	241020600	241021600	0.9165205987882726
chr2	241021300	241022300	0.3493088982469124
chr2	241021400	241022400	0.8748188636370057
chr2	241021500	241022500	1.5405314153120964
chr2	241021600	241022600	1.6978722077927253
chr2	241021700	241022700	2.066087998637085
chr2	241021800	241022800	1.9528713859418807
chr2	241021900	241022900	2.099781099076672
chr2	241022000	241023000	1.9166194317628613
chr2	241022100	241023100	1.737340507197798
chr2	241022200	241023200	2.217700575102799
chr2	241022300	241023300	2.199013394171472
chr2	241022400	241023400	1.8794902043218995
chr2	241022500	241023500	1.3105453601825616
chr2	241022600	241023600	1.1501047778060085
chr2	241022700	241023700	1.1610098713355632
chr2	241022800	241023800	2.007178349014399
chr2	241024500	241025500	1.5333376780007388
chr2	241024600	241025600	1.9822161369032445
chr2	241024700	241025700	1.977933133747762
chr2	241024800	241025800	1.5939939581163844
chr2	241024900	241025900	1.0509287043862587
chr2	241025000	241026000	1.3667228126862616
chr2	241026100	241027100	2.6965290044270804
chr2	241026200	241027200	2.5109639236864507
chr2	241026300	241027300	2.692439116650536
chr2	241026400	241027400	2.5431155664803167
chr2	241026500	241027500	2.4805079503244167
chr2	241026600	241027600	2.573794205201549
chr2	241026700	241027700	2.149987787986067
chr2	241026800	241027800	2.2368789157809883
chr2	241027100	241028100	1.1424426712047095
chr2	241027200	241028200	0.8300679247763636
chr2	241027300	241028300	0.5618204801957584
chr2	241027400	241028400	1.0727044803717258
chr2	241027500	241028500	1.4786487880575734
chr2	241027600	241028600	1.6733371887033992
chr2	241027700	241028700	1.8483372675484333
chr2	241027800	241028800	1.271852044270911
chr2	241027900	241028900	1.2702516011666942
chr2	241028000	241029000	2.0541133591758234
chr2	241028100	241029100	1.772354683669903
chr2	241028200	241029200	2.114908831818384
chr2	241028300	241029300	2.5159223593277407
chr2	241028400	241029400	2.2777413584263138
chr2	241028500	241029500	2.100954598126623
chr2	241028600	241029600	2.266130705284169
chr2	241028700	241029700	2.282124936585428
chr2	241028800	241029800	3.191721300395652
chr2	241028900	241029900	3.1348033358063936
chr2	241029000	241030000	2.9627543437444253
chr2	241029100	241030100	3.0132196152480946
chr2	241029200	241030200	3.076542701622006
chr2	241030700	241031700	1.767089365548825
chr2	241030800	241031800	2.6059339929902507
chr2	241030900	241031900	2.569045438085646
chr2	241031000	241032000	3.277485534185622
chr2	241031100	241032100	4.284017578577515
chr2	241031200	241032200	4.026144534904753
chr2	241031300	241032300	3.880135200093143
chr2	241031400	241032400	3.989164945100272
chr2	241031500	241032500	4.183167398977555
chr2	241031600	241032600	3.083615744803016
chr2	241031700	241032700	2.8419084477514747
chr2	241031800	241032800	2.733031915776627
chr2	241031900	241032900	3.0087623640833097
chr2	241032000	241033000	1.967481495054344
chr2	241032100	241033100	1.0659461799383931
chr2	241032200	241033200	1.6205827287588364
chr2	241032300	241033300	1.5330629342429272
chr2	241032400	241033400	1.0514415102775176
chr2	241032500	241033500	1.2982916806345703
chr2	241032600	241033600	2.4425686008460192
chr2	241032700	241033700	3.03117779266933
chr2	241032800	241033800	2.346388467733885
chr2	241032900	241033900	2.4720714840212934
chr2	241033000	241034000	3.0695937832953297
chr2	241033100	241034100	2.9426444330377635
chr2	241034100	241035100	2.3214095284611402
chr2	241034200	241035200	3.6241851308564086
chr2	241034300	241035300	3.8438189165029013
chr2	241034400	241035400	4.036706403078683
chr2	241034500	241035500	4.456188514112776
chr2	241034600	241035600	4.808574500935071
chr2	241034700	241035700	4.464098534758369
chr2	241036100	241037100	7.120851391936394
chr2	241036200	241037200	6.656822766580911
chr2	241036300	241037300	6.111360389487892
chr2	241036400	241037400	5.500622186816479
chr2	241036500	241037500	4.888095244733053
chr2	241036600	241037600	3.6657673672393214
chr2	241036700	241037700	2.9902971775151768
chr2	241036800	241037800	3.0025007861450925
chr2	241036900	241037900	3.1014571953394707
chr2	241037000	241038000	3.2159475817342056
chr2	241037100	241038100	2.7348405265048084
chr2	241037200	241038200	3.090340818633924
chr2	241037300	241038300	3.0136310748888717
chr2	241037400	241038400	2.6537578208565025
chr2	241037500	241038500	2.446402289298684
chr2	241037600	241038600	2.405586089065177
chr2	241037700	241038700	2.413367830613682
chr2	241037800	241038800	2.117108130775057
chr2	241040800	241041800	2.591811345556606
chr2	241040900	241041900	2.8472732451713787
chr2	241041000	241042000	3.4946843884789627
chr2	241041100	241042100	3.489257631097585
chr2	241041200	241042200	3.268958207057523
chr2	241041300	241042300	3.1468156269528484
chr2	241041400	241042400	3.4481982708786805
chr2	241041500	241042500	2.5883260530198964
chr2	241041600	241042600	2.350935529072108
chr2	241041700	241042700	2.159965926009764
chr2	241041800	241042800	1.6448209325685408
chr2	241041900	241042900	1.892092084926506
chr2	241042000	241043000	0.8037960486172085
chr2	241042100	241043100	1.2472639543997424
chr2	241042200	241043200	1.6626898129536225
chr2	241042300	241043300	2.1545402886098133
chr2	241042400	241043400	1.7916780498006597
chr2	241042500	241043500	2.1881932055057804
chr2	241043700	241044700	2.3414295550195705
chr2	241043800	241044800	2.2008134880973382
chr2	241043900	241044900	2.796695856997801
chr2	241044000	241045000	2.8032824364552207
chr2	241044100	241045100	3.223228171665806
chr2	241044200	241045200	3.582978603787625
chr2	241044300	241045300	3.6824412239783073
chr2	241044400	241045400	3.0960463788384263
chr2	241044500	241045500	3.5185616822924786
chr2	241044600	241045600	3.544962700526883
chr2	241044700	241045700	3.1277904254501547
chr2	241045700	241046700	2.3096556145656284
chr2	241045800	241046800	2.684056900584607
chr2	241045900	241046900	2.806877909545166
chr2	241046000	241047000	2.6152022228977283
chr2	241046100	241047100	2.6156011471115024
chr2	241047200	241048200	2.0611716157708657
chr2	241047300	241048300	2.19106377537314
chr2	241047400	241048400	2.2369957064745143
chr2	241047500	241048500	2.3900090299940087
chr2	241047600	241048600	2.2546281763584046
chr2	241047700	241048700	1.9614427216950203
chr2	241047800	241048800	2.169933249620653
chr2	241049000	241050000	2.560011435434959
chr2	241049100	241050100	2.6878404998040293
chr2	241049200	241050200	3.1749546449143926
chr2	241049300	241050300	3.019445265676713
chr2	241049400	241050400	2.8599612173504285
chr2	241049500	241050500	3.039406579703851
chr2	241049600	241050600	3.5241625506854666
chr2	241049700	241050700	3.3314109679258133
chr2	241049800	241050800	2.9677751132008376
chr2	241049900	241050900	2.010811644400664
chr2	241050000	241051000	1.669126849583426
chr2	241050100	241051100	1.7681663397206
chr2	241050200	241051200	1.4002789966217075
chr2	241050300	241051300	1.6509412181556564
chr2	241050400	241051400	1.7692084325577082
chr2	241051000	241052000	4.721528751946417
chr2	241051100	241052100	5.825022154724605
chr2	241051200	241052200	6.340976047306619
chr2	241051300	241052300	6.659574023068798
chr2	241051400	241052400	7.190003404720131
chr2	241051500	241052500	7.465684992119237
chr2	241054400	241055400	1.5901228815335853
chr2	241054500	241055500	1.9562998240029064
chr2	241054600	241055600	1.9238180009127241
chr2	241054700	241055700	1.853822501716516
chr2	241054800	241055800	1.830703431923253
chr2	241054900	241055900	1.7563254066570275
chr2	241055000	241056000	1.582948212133764
chr2	241055100	241056100	0.572520021731475
chr2	241055200	241056200	0.7209415305564271
chr2	241055300	241056300	0.4137140740121194
chr2	241057400	241058400	-0.21342484277074825
chr2	241057500	241058500	-0.07021643324519113
chr2	241057600	241058600	0.2184426893001486
chr2	241057700	241058700	0.5390218905602708
chr2	241057800	241058800	1.2114028516348188
chr2	241057900	241058900	1.1412826479463385
chr2	241058000	241059000	1.7020801013909022
chr2	241058100	241059100	1.9788796128369728
chr2	241058200	241059200	2.0431148568855018
chr2	241058300	241059300	2.4483645269375853
chr2	241058400	241059400	2.701964678973459
chr2	241058500	241059500	2.2288656848827384
chr2	241058600	241059600	1.6752175138501642
chr2	241058700	241059700	1.5634229684888443
chr2	241058800	241059800	1.6762266339049556
chr2	241058900	241059900	1.698064133059808
chr2	241059000	241060000	1.3538073916396598
chr2	241059100	241060100	1.2180959863641778
chr2	241059200	241060200	1.2378121796010868
chr2	241059300	241060300	1.292308605555928
chr2	241059400	241060400	1.4237376601064091
chr2	241059500	241060500	2.2656796430493347
chr2	241059600	241060600	2.8464829927635003
chr2	241059700	241060700	3.510037500316069
chr2	241059800	241060800	3.2087182111034824
chr2	241059900	241060900	3.4518672403320783
chr2	241060000	241061000	3.499240733369586
chr2	241060100	241061100	3.390498736065226
chr2	241060200	241061200	3.7684227188642163
chr2	241060300	241061300	2.91846927285321
chr2	241060400	241061400	2.787262670365832
chr2	241060500	241061500	2.4076932191749187
chr2	241060600	241061600	2.187155635102428
chr2	241060700	241061700	2.4189927329397896
chr2	241060800	241061800	2.3497186877318628
chr2	241060900	241061900	2.074498951990182
chr2	241061000	241062000	1.8994875082836555
chr2	241061100	241062100	2.437165299141745
chr2	241061200	241062200	2.383249322055007
chr2	241061300	241062300	3.2311345575324917
chr2	241061400	241062400	3.0875638756378416
chr2	241061500	241062500	3.3455212640348115
chr2	241061600	241062600	3.2059141876806625
chr2	241061700	241062700	2.6114494785279425
chr2	241061800	241062800	2.4389038960214817
chr2	241061900	241062900	2.6807100476537955
chr2	241062000	241063000	2.912570256089033
chr2	241062100	241063100	2.6719445163537383
chr2	241062200	241063200	2.4590545891775992
chr2	241063500	241064500	4.924688580803691
chr2	241063600	241064600	5.060633474358778
chr2	241063700	241064700	5.909222698096702
chr2	241063800	241064800	6.475802270173983
chr2	241063900	241064900	6.516713761724497
chr2	241064000	241065000	7.012341926824084
chr2	241064100	241065100	5.743716038815334
chr2	241064200	241065200	4.8158076614989325
chr2	241064300	241065300	4.14010575987748
chr2	241064400	241065400	4.276509467269572
chr2	241067300	241068300	3.910509251328411
chr2	241067400	241068400	4.574149618360282
chr2	241067500	241068500	4.8753081652884465
chr2	241067600	241068600	4.698218054676651
chr2	241067700	241068700	4.974626932649756
chr2	241067800	241068800	5.517951732738206
chr2	241067900	241068900	5.111496906137732
chr2	241068000	241069000	5.289183363414448
chr2	241068100	241069100	5.418060117231599
chr2	241068200	241069200	5.8804241151413486
chr2	241068300	241069300	5.876826119998808
chr2	241068400	241069400	5.6780833062020655
chr2	241068500	241069500	5.797747034356212
chr2	241068600	241069600	5.900775359776382
chr2	241068700	241069700	6.081259166109929
chr2	241068800	241069800	5.713089839275686
chr2	241068900	241069900	5.588900076807498
chr2	241069000	241070000	4.92324808449429
chr2	241069100	241070100	4.515127285190141
chr2	241071400	241072400	3.504673946793108
chr2	241071500	241072500	3.6640790727022665
chr2	241071700	241072700	3.4107320048370884
chr2	241071800	241072800	3.5451524212780616
chr2	241071900	241072900	3.4876735665599536
chr2	241072000	241073000	3.9535040989703734
chr2	241072100	241073100	3.83564909845462
chr2	241072200	241073200	4.675383350183176
chr2	241072300	241073300	4.955853709721383
chr2	241072400	241073400	5.51023318359203
chr2	241072500	241073500	5.4329155878965745
chr2	241072600	241073600	5.852494936775821
chr2	241072700	241073700	6.60376056455202
chr2	241072800	241073800	6.457844011959804
chr2	241072900	241073900	6.701457574363202
chr2	241073000	241074000	6.646466105051696
chr2	241073100	241074100	6.063279569101143
chr2	241073200	241074200	5.681976953204867
chr2	241073300	241074300	4.674293298113616
chr2	241073400	241074400	4.203979150274741
chr2	241073500	241074500	4.154178035715823
chr2	241073600	241074600	4.076751331836679
chr2	241073700	241074700	3.1964888280874844
chr2	241073800	241074800	3.4821362572178947
chr2	241073900	241074900	2.8425624767920046
chr2	241074000	241075000	2.6978134184994675
chr2	241074100	241075100	3.968154309170455
chr2	241074200	241075200	3.5269547347786263
chr2	241074300	241075300	3.9021836218231023
chr2	241074400	241075400	4.632170821237216
chr2	241074500	241075500	5.044110883615752
chr2	241074600	241075600	4.919325014798421
chr2	241074700	241075700	5.018518690882839
chr2	241074800	241075800	4.798744564414342
chr2	241074900	241075900	5.014841004375917
chr2	241075000	241076000	4.750719286590514
chr2	241075100	241076100	3.630246015719352
chr2	241075200	241076200	4.034811344544666
chr2	241075300	241076300	4.412214491395365
chr2	241075400	241076400	3.574709568516485
chr2	241075500	241076500	3.7129712669442796
chr2	241075600	241076600	3.8135457468594964
chr2	241075700	241076700	3.872125352113763
chr2	241075800	241076800	3.3406249168811035
chr2	241075900	241076900	3.2212276108776248
chr2	241076000	241077000	2.9741397758698342
chr2	241076100	241077100	3.111266394194806
chr2	241076200	241077200	3.557658723257279
chr2	241076300	241077300	3.1669084039095727
chr2	241076400	241077400	2.672645870357607
chr2	241076500	241077500	2.2320749719058752
chr2	241076600	241077600	1.9616677052764384
chr2	241076700	241077700	2.2569564805238054
chr2	241076800	241077800	1.8698372077343328
chr2	241076900	241077900	1.79108227223469
chr2	241077000	241078000	2.3370460574700624
chr2	241077100	241078100	1.7025007520254338
chr2	241077200	241078200	0.9149435039365478
chr2	241077300	241078300	0.6529628971842832
chr2	241077400	241078400	1.0173774289251858
chr2	241077500	241078500	1.0181765656645192
chr2	241077600	241078600	0.9022128458724508
chr2	241077700	241078700	0.6569988948277622
chr2	241077800	241078800	1.1614714331785194
chr2	241079400	241080400	2.98819962978585
chr2	241079500	241080500	2.937992235951267
chr2	241079600	241080600	3.3679860171117237
chr2	241079700	241080700	3.5892476189306595
chr2	241079800	241080800	3.560308296302624
chr2	241079900	241080900	3.7257180193613855
chr2	241080000	241081000	3.206373648362999
chr2	241080100	241081100	2.639646123822444
chr2	241080200	241081200	1.9705546112538392
chr2	241082600	241083600	1.5670316585085655
chr2	241082700	241083700	1.0797851783204984
chr2	241082800	241083800	1.39976863609809
chr2	241082900	241083900	1.6532312679519687
chr2	241083000	241084000	1.8049815018845283
chr2	241083100	241084100	1.7471611602756143
chr2	241084200	241085200	3.3255818022789816
chr2	241084300	241085300	3.2014849363755715
chr2	241084400	241085400	3.205488644864241
chr2	241084500	241085500	3.2315175799665403
chr2	241084600	241085600	3.271067164433371
chr2	241084700	241085700	2.8208182029818216
chr2	241084800	241085800	3.101899490489902
chr2	241087900	241088900	3.1660065302855296
chr2	241088000	241089000	3.5684918194227477
chr2	241088100	241089100	3.6014441387779867
chr2	241088200	241089200	3.4437277575823915
chr2	241088300	241089300	3.909070928526963
chr2	241088400	241089400	3.891867536508645
chr2	241088500	241089500	3.654903278388912
chr2	241088600	241089600	3.1116489249987342
chr2	241088700	241089700	2.6287914118094644
chr2	241088800	241089800	2.933786855321544
chr2	241088900	241089900	2.7883282969964567
chr2	241089000	241090000	2.3264948233050644
chr2	241089700	241090700	2.4183065032113342
chr2	241089800	241090800	2.5981452478454354
chr2	241089900	241090900	2.4942991401822745
chr2	241090000	241091000	2.494051630254807
chr2	241090100	241091100	2.8144646751689457
chr2	241090200	241091200	3.130246323274169
chr2	241090300	241091300	3.4106395901582087
chr2	241090400	241091400	3.5890284308877893
chr2	241090900	241091900	3.429253878542142
chr2	241091000	241092000	4.124909857921345
chr2	241091100	241092100	4.031914205035624
chr2	241091200	241092200	4.023512519822597
chr2	241091300	241092300	3.8750817422869455
chr2	241091400	241092400	4.438807321297063
chr2	241091500	241092500	4.171390508785978
chr2	241091600	241092600	4.08579464716223
chr2	241091700	241092700	4.16536357861762
chr2	241091800	241092800	4.9852961391962785
chr2	241091900	241092900	4.4335594290679365
chr2	241092000	241093000	4.605846480874954
chr2	241092100	241093100	4.8031278990542905
chr2	241092200	241093200	4.49174881661995
chr2	241092300	241093300	5.249287668581591
chr2	241092400	241093400	4.377133645143757
chr2	241092500	241093500	4.462933702310684
chr2	241092600	241093600	4.484986313568463
chr2	241092700	241093700	4.6017186613686905
chr2	241092800	241093800	3.6432106728748397
chr2	241092900	241093900	3.8612433361976213
chr2	241093000	241094000	3.0197870392898856
chr2	241093100	241094100	2.393782312492523
chr2	241093200	241094200	3.215862189015177
chr2	241093300	241094300	2.7523263488635563
chr2	241093400	241094400	2.628707563633021
chr2	241093500	241094500	3.332295641710453
chr2	241093600	241094600	3.1738200037393263
chr2	241093700	241094700	3.8853085412972654
chr2	241093800	241094800	3.6791853111583133
chr2	241093900	241094900	3.9381382984770985
chr2	241094000	241095000	4.271588641217003
chr2	241095100	241096100	3.5632347059926004
chr2	241095200	241096200	3.6895775592048197
chr2	241095300	241096300	3.612330721742228
chr2	241095400	241096400	3.586772976861233
chr2	241095500	241096500	3.5388006845182653
chr2	241095600	241096600	4.037203386984938
chr2	241095700	241096700	4.367705255425709
chr2	241095800	241096800	4.494281699036102
chr2	241095900	241096900	4.879117495141705
chr2	241096000	241097000	5.114249670510939
chr2	241096100	241097100	4.651459450620912
chr2	241096200	241097200	4.666966743343448
chr2	241096300	241097300	4.252849774356049
chr2	241096400	241097400	4.834681115376469
chr2	241096500	241097500	4.875490031571244
chr2	241096600	241097600	4.440959574563487
chr2	241096700	241097700	4.31599044388586
chr2	241096800	241097800	4.685183908310542
chr2	241096900	241097900	4.333756390489918
chr2	241097000	241098000	3.744811737901318
chr2	241097100	241098100	4.223767320212886
chr2	241097200	241098200	4.006097150461557
chr2	241097300	241098300	4.1784266436275646
chr2	241097400	241098400	3.1042142507723396
chr2	241097500	241098500	3.088798617656669
chr2	241097600	241098600	3.1079179235344885
chr2	241097700	241098700	3.0107019431486526
chr2	241097800	241098800	2.575613790139509
chr2	241097900	241098900	2.217842687035004
chr2	241098000	241099000	2.321792770810608
chr2	241098100	241099100	2.5901383126664395
chr2	241098200	241099200	2.6895840790899417
chr2	241098300	241099300	2.6832885178595207
chr2	241098400	241099400	3.41049452256492
chr2	241098500	241099500	3.660132983686864
chr2	241098600	241099600	3.603287956750504
chr2	241098700	241099700	3.5819624419373928
chr2	241098800	241099800	3.6696883948024848
chr2	241098900	241099900	3.774561304282412
chr2	241099000	241100000	3.894302439392016
chr2	241099100	241100100	3.4751073848629286
chr2	241099200	241100200	3.4661023559583906
chr2	241099300	241100300	3.6336999506951564
chr2	241099400	241100400	3.2166439949095493
chr2	241099500	241100500	2.6155464850520973
chr2	241099600	241100600	3.0561147498084362
chr2	241099700	241100700	3.164735759915568
chr2	241099800	241100800	3.0417968166330644
chr2	241099900	241100900	2.8953655151582365
chr2	241100000	241101000	3.1884595472084647
chr2	241100100	241101100	3.1542176117590923
chr2	241100200	241101200	2.715109730120908
chr2	241100300	241101300	2.206979193284032
chr2	241100400	241101400	2.2741181158826937
chr2	241100500	241101500	2.6306019601847224
chr2	241100600	241101600	2.6726668063062093
chr2	241100700	241101700	2.3319352150431807
chr2	241100800	241101800	1.8552003443241087
chr2	241100900	241101900	1.7961462596689426
chr2	241101000	241102000	1.2227786374814416
chr2	241101100	241102100	0.8223851662963695
chr2	241101200	241102200	1.4286027025262409
chr2	241101300	241102300	1.8513744526481344
chr2	241101400	241102400	1.8327536701994944
chr2	241101500	241102500	1.7578177513765774
chr2	241101600	241102600	1.033546655027164
chr2	241101700	241102700	0.6151636999682967
chr2	241102800	241103800	1.943578045296259
chr2	241102900	241103900	2.0473079746366882
chr2	241103000	241104000	1.7338415439426964
chr2	241103100	241104100	1.6788845714806722
chr2	241104500	241105500	1.2563254588977495
chr2	241104600	241105600	1.1273945108986934
chr2	241104700	241105700	1.2096752478704451
chr2	241104800	241105800	0.9389268751888542
chr2	241104900	241105900	0.9830649130588788
chr2	241105000	241106000	0.8361044958505737
chr2	241105100	241106100	0.8735843004672059
chr2	241105200	241106200	0.9721992578122348
chr2	241105300	241106300	1.4181959988227182
chr2	241106400	241107400	2.3661625783593507
chr2	241106500	241107500	2.520292473067621
chr2	241106600	241107600	2.7100283043820967
chr2	241106700	241107700	2.9106043773118286
chr2	241106800	241107800	2.9313307383135587
chr2	241106900	241107900	3.51594234954313
chr2	241107000	241108000	3.048207525242569
chr2	241107100	241108100	2.26771873920194
chr2	241107200	241108200	2.369918085906596
chr2	241107300	241108300	3.6404291784322713
chr2	241107400	241108400	3.7186410311483176
chr2	241107500	241108500	4.387728371291969
chr2	241107600	241108600	4.244317436751732
chr2	241107700	241108700	4.2898770133799005
chr2	241107800	241108800	4.394647463482693
chr2	241107900	241108900	4.644074969522193
chr2	241108000	241109000	5.206779186634551
chr2	241108100	241109100	5.459979164056187
chr2	241108200	241109200	5.257376379170622
chr2	241108300	241109300	4.25597409914591
chr2	241108400	241109400	3.9254887130025167
chr2	241108500	241109500	3.072945676420924
chr2	241108600	241109600	3.608770959721554
chr2	241108700	241109700	3.514024721168645
chr2	241108800	241109800	3.3961295046814595
chr2	241111100	241112100	2.6231200668437533
chr2	241111200	241112200	3.11420979465444
chr2	241111300	241112300	3.632683965541029
chr2	241111400	241112400	4.424478149154704
chr2	241111500	241112500	4.7499375600227145
chr2	241111600	241112600	4.6454310723880665
chr2	241111700	241112700	4.138022262067454
chr2	241111800	241112800	4.3556586646958575
chr2	241111900	241112900	4.551147202092219
chr2	241112000	241113000	5.168758509064837
chr2	241112100	241113100	4.884778353908948
chr2	241112200	241113200	4.906748768497604
chr2	241112300	241113300	4.0470953990779135
chr2	241112400	241113400	3.3342245620620132
chr2	241112500	241113500	3.2780834374269014
chr2	241112600	241113600	3.2808358945247327
chr2	241112700	241113700	3.478426190838664
chr2	241112800	241113800	2.765280050790832
chr2	241113800	241114800	3.5704246264667203
chr2	241113900	241114900	3.3407753698324947
chr2	241114000	241115000	3.548141398718208
chr2	241114100	241115100	3.988426139700637
chr2	241114200	241115200	4.762245127544173
chr2	241114300	241115300	4.154583966994156
chr2	241114400	241115400	4.6245845026919445
chr2	241114500	241115500	4.536657085945321
chr2	241116400	241117400	1.8050477501932392
chr2	241116500	241117500	1.9140288349998564
chr2	241116600	241117600	2.001075186296722
chr2	241116700	241117700	2.0857970495418767
chr2	241116800	241117800	2.0372402032497687
chr2	241116900	241117900	2.5614416523706542
chr2	241117000	241118000	2.366403177161957
chr2	241117100	241118100	1.6671986185503402
chr2	241117200	241118200	1.2630945898003103
chr2	241117300	241118300	1.3961230536383302
chr2	241117400	241118400	1.1710550635797958
chr2	241117500	241118500	1.5257069460629331
chr2	241117600	241118600	1.6072913303843048
chr2	241117700	241118700	1.6618797288087266
chr2	241117800	241118800	1.69854674206022
chr2	241117900	241118900	1.3123972011008138
chr2	241118000	241119000	1.2778666306097948
chr2	241118100	241119100	1.7894761200172309
chr2	241118800	241119800	3.1468823234694456
chr2	241118900	241119900	3.230939710442195
chr2	241119000	241120000	3.6950812727038467
chr2	241119100	241120100	3.9635049067419263
chr2	241119200	241120200	3.987444991730556
chr2	241119300	241120300	4.0793611763826565
chr2	241119400	241120400	4.061758024331929
chr2	241120500	241121500	0.6819614191751171
chr2	241120600	241121600	0.9646395367792154
chr2	241120700	241121700	0.7767759991481253
chr2	241120800	241121800	0.743342171941639
chr2	241120900	241121900	1.1351861942434858
chr2	241122100	241123100	1.36754238585459
chr2	241122200	241123200	1.5771985408370963
chr2	241122300	241123300	1.7103420080596436
chr2	241122400	241123400	1.7395011725708498
chr2	241122500	241123500	1.804749558677133
chr2	241122600	241123600	1.617815590166405
chr2	241122700	241123700	1.5790855895075584
chr2	241122800	241123800	1.835230974433232
chr2	241122900	241123900	2.0361014101213617
chr2	241123000	241124000	2.3796618661607964
chr2	241123100	241124100	2.535029224330601
chr2	241123200	241124200	3.2271235700837946
chr2	241123300	241124300	3.3224857291898653
chr2	241123400	241124400	3.028905877371228
chr2	241123500	241124500	3.43955334692186
chr2	241123600	241124600	3.5525585667955952
chr2	241123700	241124700	3.1848755242416606
chr2	241123800	241124800	2.7919080020884923
chr2	241123900	241124900	2.4720802515861533
chr2	241124000	241125000	2.16848769265719
chr2	241127800	241128800	0.6513301519648816
chr2	241127900	241128900	0.7584909513685801
chr2	241128000	241129000	1.2976885640833633
chr2	241128100	241129100	1.905049566724446
chr2	241128200	241129200	2.184251595674158
chr2	241128300	241129300	2.6355589911766315
chr2	241128400	241129400	3.1893836796641093
chr2	241128500	241129500	3.685188566562809
chr2	241128600	241129600	3.5027585164812653
chr2	241128700	241129700	3.3019576165919977
chr2	241128800	241129800	4.08634689721543
chr2	241128900	241129900	4.3229470807302794
chr2	241129000	241130000	3.7288787008636866
chr2	241129100	241130100	2.8677046951002176
chr2	241129200	241130200	2.450351398796528
chr2	241129300	241130300	2.2428786192632417
chr2	241129400	241130400	2.082685499953235
chr2	241129500	241130500	2.17938524918934
chr2	241129600	241130600	2.479883384718268
chr2	241129700	241130700	2.569332471228897
chr2	241129800	241130800	2.3174702569671246
chr2	241129900	241130900	2.6828667290517987
chr2	241130000	241131000	2.749266786502105
chr2	241130100	241131100	2.656580553681245
chr2	241130200	241131200	2.7630899694742665
chr2	241130300	241131300	2.872988871544852
chr2	241130400	241131400	2.7858896857305564
chr2	241130500	241131500	2.1426315170188115
chr2	241130600	241131600	1.4751794634427349
chr2	241130700	241131700	1.225971112898784
chr2	241130800	241131800	0.7509806249350495
chr2	241130900	241131900	-0.0058826674283290244
chr2	241131000	241132000	-0.10252499403110008
chr2	241132600	241133600	2.1852684718389823
chr2	241132700	241133700	2.36932202445724
chr2	241132800	241133800	2.7529869811481023
chr2	241132900	241133900	1.928672954416492
chr2	241133000	241134000	1.38367874969055
chr2	241133100	241134100	3.2677876222864843
chr2	241133200	241134200	2.269980943044854
chr2	241133300	241134300	1.3941903009367431
chr2	241133400	241134400	1.2438640040900537
chr2	241133500	241134500	1.1775540227945522
chr2	241133600	241134600	1.5523685836544212
chr2	241133700	241134700	1.8724725461012937
chr2	241133800	241134800	2.0887184506319327
chr2	241133900	241134900	2.3869558043611137
chr2	241134000	241135000	2.6325900254012966
chr2	241134100	241135100	2.149524613645752
chr2	241134200	241135200	2.4351140791104355
chr2	241134300	241135300	2.670340934430332
chr2	241134400	241135400	3.2937347077440946
chr2	241134500	241135500	3.3107510067308654
chr2	241134600	241135600	3.2807801421109155
chr2	241134700	241135700	2.5289887992452904
chr2	241134800	241135800	2.3278052448822457
chr2	241134900	241135900	2.1390107797969087
chr2	241135000	241136000	1.968153222925379
chr2	241135100	241136100	1.7255613413819422
chr2	241135200	241136200	1.3767442834719394
chr2	241135300	241136300	1.4175327846463577
chr2	241135400	241136400	0.6916269935713785
chr2	241139600	241140600	3.3354110734056905
chr2	241139700	241140700	3.441951225073093
chr2	241139800	241140800	3.450272008225245
chr2	241139900	241140900	3.4418102056581272
chr2	241140000	241141000	2.813711071933403
chr2	241140100	241141100	3.174507618256458
chr2	241140200	241141200	3.213501554325822
chr2	241140300	241141300	3.0687612756237965
chr2	241140400	241141400	2.3907913551979703
chr2	241140500	241141500	2.5202867790924377
chr2	241140600	241141600	2.272949434117685
chr2	241140700	241141700	2.207084447212204
chr2	241140800	241141800	2.6391102855080306
chr2	241140900	241141900	3.1983227541854573
chr2	241141000	241142000	3.066894436135921
chr2	241141100	241142100	2.882965402745145
chr2	241141200	241142200	2.4974563358270454
chr2	241141300	241142300	2.5720458539929023
chr2	241141400	241142400	3.174542121168652
chr2	241141500	241142500	2.6615154903203537
chr2	241141600	241142600	2.3337824913890217
chr2	241141700	241142700	2.021720315672491
chr2	241141800	241142800	1.1515180150920667
chr2	241141900	241142900	0.2745000824415259
chr2	241142000	241143000	0.7816197690725328
chr2	241142600	241143600	0.14500648865723775
chr2	241142700	241143700	-0.2452034047660633
chr2	241142800	241143800	-0.13570958219555174
chr2	241142900	241143900	-0.12100965267671175
chr2	241143000	241144000	-0.13826986720223033
chr2	241143100	241144100	-0.0017762004044214784
chr2	241143200	241144200	0.5493935216789141
chr2	241143300	241144300	-0.0754148851779236
chr2	241144400	241145400	2.2564378932946094
chr2	241144500	241145500	2.5924695873812125
chr2	241144600	241145600	2.2611191434277482
chr2	241144700	241145700	2.180966783369743
chr2	241144800	241145800	2.2897372475142417
chr2	241144900	241145900	2.272021692140968
chr2	241145100	241146100	1.6275529318619562
chr2	241145200	241146200	1.081281629248081
chr2	241146000	241147000	0.7639613642845751
chr2	241146100	241147100	1.4715054826569935
chr2	241146200	241147200	0.7878812360570998
chr2	241146300	241147300	0.9788085976150842
chr2	241146400	241147400	1.0978870580024191
chr2	241146500	241147500	0.5686222075723112
chr2	241146600	241147600	1.1658151933690888
chr2	241146700	241147700	1.1339477247711578
chr2	241146800	241147800	0.8235804555403836
chr2	241146900	241147900	0.33603393121507313
chr2	241147000	241148000	-0.11631275738070722
chr2	241147100	241148100	-0.8227119098147061
chr2	241147200	241148200	-0.2184976273420081
chr2	241147300	241148300	0.1904046624289545
chr2	241147400	241148400	0.2879532157863081
chr2	241147500	241148500	1.0288262852490695
chr2	241147600	241148600	0.2554322445886477
chr2	241147700	241148700	0.058857045098856385
chr2	241147800	241148800	0.4088394756966357
chr2	241147900	241148900	1.107673289563673
chr2	241148000	241149000	1.03353714050848
chr2	241148100	241149100	1.7950278568400784
chr2	241148200	241149200	1.9993398073132287
chr2	241150600	241151600	2.0087991168387647
chr2	241150700	241151700	1.4035769199362418
chr2	241150800	241151800	0.8986485075252141
chr2	241150900	241151900	-0.08095663967431947
chr2	241151000	241152000	0.19724119060660297
chr2	241151100	241152100	0.2078603404750832
chr2	241151200	241152200	0.3248930081652186
chr2	241151300	241152300	0.13331255657801658
chr2	241151400	241152400	0.047747785415328765
chr2	241151500	241152500	0.4803754113249371
chr2	241151600	241152600	0.19587450783719068
chr2	241151700	241152700	0.4251375242025794
chr2	241151800	241152800	0.4403962101451291
chr2	241151900	241152900	1.186063582283303
chr2	241152000	241153000	0.8954058430173478
chr2	241152300	241153300	3.0675121052085115
chr2	241152400	241153400	2.3597396621971254
chr2	241152500	241153500	1.8807949307883824
chr2	241152600	241153600	2.546867939040101
chr2	241152700	241153700	2.788435709335305
chr2	241152800	241153800	2.680065572867408
chr2	241152900	241153900	2.5902447093667726
chr2	241153000	241154000	2.611617386503697
chr2	241153100	241154100	2.51826493179228
chr2	241154200	241155200	-0.7589305737238651
chr2	241154300	241155300	-1.031317096935851
chr2	241154400	241155400	-1.2389839555904134
chr2	241154500	241155500	-1.5547686912136214
chr2	241154600	241155600	-1.8761600347156788
chr2	241154700	241155700	-1.5346647697653708
chr2	241154800	241155800	-0.4535182542252559
chr2	241154900	241155900	0.13154313732021372
chr2	241155000	241156000	0.9828535499926784
chr2	241155100	241156100	0.9095253148348272
chr2	241155200	241156200	1.5063874373062285
chr2	241155300	241156300	2.102513478685881
chr2	241155400	241156400	2.5434213078012187
chr2	241155500	241156500	2.4607047697759503
chr2	241155600	241156600	2.804562463979364
chr2	241155700	241156700	2.474419651657524
chr2	241155800	241156800	0.9290269379601556
chr2	241155900	241156900	1.5360029909713182
chr2	241156000	241157000	2.1377429212823937
chr2	241156100	241157100	1.6268107467196975
chr2	241156200	241157200	1.4481781329269288
chr2	241156300	241157300	2.0677469075112977
chr2	241156400	241157400	2.110882320366855
chr2	241156500	241157500	2.109736193672654
chr2	241156600	241157600	2.3142905147631767
chr2	241156700	241157700	2.49262544707341
chr2	241156800	241157800	2.7432696124192444
chr2	241156900	241157900	2.3037445024172065
chr2	241157000	241158000	1.3752014178536456
chr2	241157100	241158100	1.5580080346816716
chr2	241157200	241158200	1.7277695213872646
chr2	241157300	241158300	1.158184350473808
chr2	241157400	241158400	1.8551055938347605
chr2	241157500	241158500	2.4174130917430117
chr2	241157600	241158600	2.862774732917418
chr2	241157700	241158700	3.2578342844498724
chr2	241157800	241158800	3.5086755533729588
chr2	241157900	241158900	3.7866988535842765
chr2	241158000	241159000	3.9134999546369675
chr2	241158100	241159100	3.441725241583116
chr2	241158200	241159200	3.3313847380126864
chr2	241158300	241159300	4.064345709353169
chr2	241158400	241159400	3.6018637173502337
chr2	241158500	241159500	2.5520284936998494
chr2	241158600	241159600	1.959788474129144
chr2	241158700	241159700	1.3701906321068409
chr2	241158800	241159800	0.8824409759328116
chr2	241158900	241159900	0.9948349170978784
chr2	241159000	241160000	1.0760778399590973
chr2	241159100	241160100	1.5292135773508304
chr2	241159200	241160200	1.7671697560245505
chr2	241159300	241160300	0.9782237399441068
chr2	241159400	241160400	0.9579379168791421
chr2	241159500	241160500	1.9940679522296576
chr2	241159600	241160600	2.2063670290488617
chr2	241159700	241160700	2.1572452760242338
chr2	241159800	241160800	2.3446459066009915
chr2	241159900	241160900	2.081133558644201
chr2	241160000	241161000	1.9222690064254198
chr2	241160100	241161100	1.8197710589005256
chr2	241161700	241162700	0.7683810184495007
chr2	241161800	241162800	0.7124571040168945
chr2	241161900	241162900	0.7870294424455379
chr2	241162000	241163000	1.1547936905194953
chr2	241162100	241163100	2.0739252895811107
chr2	241162200	241163200	2.521377240024307
chr2	241162300	241163300	2.865889276551008
chr2	241162400	241163400	3.1151670598525176
chr2	241162500	241163500	2.9966375719401968
chr2	241162600	241163600	2.9073126204829984
chr2	241162700	241163700	3.153875070850745
chr2	241162800	241163800	2.992981752619893
chr2	241162900	241163900	2.457966601940344
chr2	241163000	241164000	1.8783579650877238
chr2	241163100	241164100	0.8578955421572203
chr2	241163200	241164200	-0.07022821581235847
chr2	241163300	241164300	-0.8065613481196798
chr2	241163400	241164400	-1.2161893626678555
chr2	241163500	241164500	-0.7948453370180225
chr2	241163600	241164600	-0.1889727661224513
chr2	241163700	241164700	-0.5516350306047731
chr2	241163800	241164800	-0.2332812741182997
chr2	241163900	241164900	0.19838584464085604
chr2	241164000	241165000	0.6883426101923101
chr2	241164100	241165100	0.7961371491136805
chr2	241164200	241165200	1.1049293530448707
chr2	241164300	241165300	1.4916196366007592
chr2	241164400	241165400	1.795097206969358
chr2	241166100	241167100	3.466033280131624
chr2	241166200	241167200	2.5122481741402054
chr2	241166300	241167300	2.476375285991772
chr2	241166400	241167400	1.6686445956321387
chr2	241166500	241167500	0.9724286661485524
chr2	241166600	241167600	1.1329836537318485
chr2	241166700	241167700	0.9529793755379328
chr2	241166800	241167800	1.117149930058699
chr2	241166900	241167900	1.3432563240206996
chr2	241167000	241168000	1.4581689752426212
chr2	241167100	241168100	1.5400557280634333
chr2	241167200	241168200	2.241063864165634
chr2	241167300	241168300	2.9853284814518815
chr2	241167400	241168400	3.0073731482362387
chr2	241167500	241168500	3.107558893135668
chr2	241167600	241168600	2.788082981502937
chr2	241167700	241168700	3.083434454348608
chr2	241167800	241168800	3.9776877828237263
chr2	241167900	241168900	3.594696375868273
chr2	241168000	241169000	3.4069516756161984
chr2	241168100	241169100	2.829964255846386
chr2	241168200	241169200	2.7771501020426395
chr2	241168300	241169300	1.9856758033378568
chr2	241168400	241169400	2.0677645674717504
chr2	241168500	241169500	2.0970733207627554
chr2	241168600	241169600	2.423239865288429
chr2	241168700	241169700	2.536046850100688
chr2	241168800	241169800	2.196922006662886
chr2	241168900	241169900	3.017421976600794
chr2	241169000	241170000	2.971857974730282
chr2	241169100	241170100	3.435333000162552
chr2	241169200	241170200	3.6081817337095963
chr2	241169300	241170300	3.6739047528985203
chr2	241169400	241170400	3.692775134886228
chr2	241169500	241170500	3.4016058846368886
chr2	241169600	241170600	3.4753474438750205
chr2	241169700	241170700	3.4086116350075506
chr2	241169800	241170800	3.0335269293288856
chr2	241169900	241170900	2.477128437130804
chr2	241170000	241171000	2.542387331504231
chr2	241170100	241171100	2.459216563282165
chr2	241170200	241171200	2.162666581869133
chr2	241170300	241171300	2.4239085981845965
chr2	241170400	241171400	2.6132197192987023
chr2	241170500	241171500	2.4868172726429605
chr2	241170600	241171600	2.2937349528477013
chr2	241170700	241171700	1.9269513870319284
chr2	241170800	241171800	1.4063781358042386
chr2	241170900	241171900	1.5831038906312802
chr2	241171000	241172000	1.697272571173041
chr2	241172200	241173200	1.8848778841116696
chr2	241172900	241173900	1.401243081138019
chr2	241174000	241175000	1.5617309994688506
chr2	241174100	241175100	1.9601873080761631
chr2	241174200	241175200	1.8454342086524005
chr2	241174300	241175300	2.3932741404440225
chr2	241174400	241175400	2.594166483224024
chr2	241174500	241175500	3.0647613036424786
chr2	241174600	241175600	3.0901727889195625
chr2	241174700	241175700	2.471270606021549
chr2	241174800	241175800	2.6993695961363726
chr2	241174900	241175900	3.401836826841002
chr2	241175000	241176000	3.3688729996724884
chr2	241175100	241176100	3.417889914091261
chr2	241175200	241176200	3.278358929576602
chr2	241175300	241176300	3.097960777702278
chr2	241175400	241176400	3.153522497711815
chr2	241175500	241176500	2.7892240855992143
chr2	241175600	241176600	3.0550056519253017
chr2	241175700	241176700	3.020778878482306
chr2	241175800	241176800	1.852182799696228
chr2	241175900	241176900	1.2849108641159122
chr2	241177300	241178300	2.5439201849574977
chr2	241177400	241178400	1.9385239039042563
chr2	241177500	241178500	1.9414788148612283
chr2	241178800	241179800	0.7285483257250724
chr2	241178900	241179900	0.9937567958522842
chr2	241179000	241180000	1.6017763925845474
chr2	241179100	241180100	1.921516227299464
chr2	241179200	241180200	2.138861840273975
chr2	241179300	241180300	1.9225611857207832
chr2	241180500	241181500	2.9850633238227635
chr2	241180600	241181600	2.4582338201571594
chr2	241180700	241181700	2.4269686152285392
chr2	241180800	241181800	2.3370546022321927
chr2	241180900	241181900	2.635515057534201
chr2	241181000	241182000	2.644857818931599
chr2	241181100	241182100	2.551258886109641
chr2	241181200	241182200	2.3906771244337466
chr2	241181300	241182300	2.432101883329207
chr2	241181400	241182400	2.4706683793164936
chr2	241181500	241182500	2.3257242579205935
chr2	241181600	241182600	2.21354310899923
chr2	241181700	241182700	2.9172830634361744
chr2	241181800	241182800	4.741970790688678
chr2	241181900	241182900	4.122279403704287
chr2	241182000	241183000	3.556307570466388
chr2	241182100	241183100	3.650946247278845
chr2	241182200	241183200	3.90257473973373
chr2	241182300	241183300	4.117391247062224
chr2	241182400	241183400	4.1146450500304885
chr2	241182500	241183500	4.315562380842551
chr2	241182600	241183600	4.424331200745113
chr2	241182700	241183700	4.297161238848165
chr2	241182800	241183800	2.7027920083869152
chr2	241182900	241183900	2.924463854776432
chr2	241183000	241184000	2.120310091004886
chr2	241183100	241184100	2.079501002775091
chr2	241183200	241184200	2.1264270071272717
chr2	241183300	241184300	2.324708118212792
chr2	241183400	241184400	2.8268016348152907
chr2	241183500	241184500	3.0214953757091165
chr2	241183600	241184600	2.700373722492504
chr2	241183700	241184700	2.1327142574316214
chr2	241183800	241184800	2.0665267280429136
chr2	241183900	241184900	2.004730741044184
chr2	241184000	241185000	2.6901397379104193
chr2	241184100	241185100	3.1081928075374137
chr2	241184200	241185200	3.0290483022856534
chr2	241184300	241185300	2.891278913867032
chr2	241184400	241185400	2.796753968660608
chr2	241184500	241185500	2.2956545415975507
chr2	241184600	241185600	1.7687054080767088
chr2	241184700	241185700	0.2299133867679209
chr2	241184800	241185800	-0.02519645471717391
chr2	241184900	241185900	-0.2557553054976113
chr2	241185000	241186000	-0.7757371045023732
chr2	241185100	241186100	-1.2782430744489084
chr2	241185200	241186200	-1.3201848017469169
chr2	241185300	241186300	-1.8097954255748687
chr2	241185400	241186400	-2.68028901041919
chr2	241187900	241188900	4.409084135914399
chr2	241188000	241189000	4.322742070989607
chr2	241188100	241189100	4.493641051438706
chr2	241188200	241189200	4.587560140872558
chr2	241188300	241189300	4.242975223115108
chr2	241188400	241189400	4.1718165748381315
chr2	241188500	241189500	4.1335783746372226
chr2	241188600	241189600	4.4123520317307126
chr2	241188700	241189700	4.1029722321048885
chr2	241188800	241189800	4.141487193906976
chr2	241188900	241189900	3.9726244028665687
chr2	241189000	241190000	3.6377222255861277
chr2	241189100	241190100	3.729056976034073
chr2	241189200	241190200	3.707450789306312
chr2	241189300	241190300	3.667248668505168
chr2	241189400	241190400	3.3373116771199203
chr2	241189500	241190500	3.0866062893642274
chr2	241191800	241192800	3.1213970574449483
chr2	241191900	241192900	3.3178867864144364
chr2	241192000	241193000	3.1047315130163087
chr2	241192100	241193100	2.364134683205849
chr2	241192200	241193200	2.640640402526052
chr2	241192300	241193300	2.5103192033057704
chr2	241192400	241193400	2.6405185265632642
chr2	241192500	241193500	2.9012813655253487
chr2	241192600	241193600	2.7158404707376884
chr2	241192700	241193700	2.597953902178885
chr2	241192800	241193800	1.7388274882425907
chr2	241192900	241193900	1.3566659405037138
chr2	241193000	241194000	1.2128462053381728
chr2	241193100	241194100	1.8646977098643165
chr2	241196700	241197700	2.36599729853766
chr2	241196800	241197800	2.153190157612957
chr2	241196900	241197900	2.7140949462571573
chr2	241197000	241198000	2.7880571008914132
chr2	241197100	241198100	2.716346912420205
chr2	241197200	241198200	2.8795035473666686
chr2	241197300	241198300	2.916269613031101
chr2	241197400	241198400	2.497518097579916
chr2	241202900	241203900	3.999677086612493
chr2	241203000	241204000	4.7623812460624855
chr2	241203100	241204100	4.976907136825538
chr2	241203200	241204200	5.7551754528182935
chr2	241203300	241204300	5.913502564511028
chr2	241203400	241204400	5.7007205284093585
chr2	241207100	241208100	4.1100066272823454
chr2	241207200	241208200	4.2084066864048415
chr2	241207300	241208300	3.713002761304777
chr2	241207400	241208400	2.9664163365808087
chr2	241207500	241208500	3.0640670370959864
chr2	241218200	241219200	0.5638287857371658
chr2	241218300	241219300	0.471678568302615
chr2	241218400	241219400	0.2521988742679644
chr2	241218500	241219500	-0.4147599331568345
chr2	241218600	241219600	-0.8683137124017153
chr2	241218700	241219700	-1.0843763692503952
chr2	241219800	241220800	2.317040524009042
chr2	241219900	241220900	2.236443741630332
chr2	241221600	241222600	0.732470901744376
chr2	241221700	241222700	1.2201993451291422
chr2	241221800	241222800	1.2739952519553228
chr2	241221900	241222900	1.3196929416978207
chr2	241222000	241223000	0.8997538861935139
chr2	241222100	241223100	0.9032082533997579
chr2	241222200	241223200	0.8955136328199492
chr2	241222300	241223300	0.6858314797454867
chr2	241222400	241223400	0.5169637281898891
chr2	241222500	241223500	0.8230329353311454
chr2	241223400	241224400	1.5151949064257373
chr2	241223500	241224500	1.8544894628396764
chr2	241223600	241224600	1.9272784731713792
chr2	241223700	241224700	2.0577647397985865
chr2	241223800	241224800	2.5210740097449023
chr2	241223900	241224900	2.582382203529592
chr2	241224000	241225000	2.946924664204087
chr2	241224100	241225100	2.7071787178454403
chr2	241224200	241225200	3.0859552537223083
chr2	241224300	241225300	3.1757717218161226
chr2	241224400	241225400	2.8829567817620543
chr2	241224500	241225500	2.6909631083974808
chr2	241224600	241225600	1.9789432036898231
chr2	241224700	241225700	2.1182468844133107
chr2	241224800	241225800	2.2195540754174963
chr2	241224900	241225900	2.855805442664592
chr2	241225000	241226000	2.6321642231406757
chr2	241225100	241226100	2.325209887142425
chr2	241225200	241226200	1.7619246024726023
chr2	241225300	241226300	1.604355406137993
chr2	241225400	241226400	1.661347867091234
chr2	241225500	241226500	1.5125507083954
chr2	241225600	241226600	1.5489436130925185
chr2	241225700	241226700	1.6042488814945606
chr2	241225800	241226800	1.4906140161231332
chr2	241225900	241226900	1.2129678516810332
chr2	241226000	241227000	1.2848288731844544
chr2	241226100	241227100	1.4488675548445598
chr2	241226200	241227200	1.4095309779565213
chr2	241226300	241227300	1.3142498993827505
chr2	241226400	241227400	1.4724204382365482
chr2	241226500	241227500	1.4345038273057726
chr2	241226600	241227600	2.2868145846777392
chr2	241226700	241227700	1.8253869244492096
chr2	241226800	241227800	1.5793580157710578
chr2	241226900	241227900	1.2691833956759824
chr2	241227000	241228000	1.1132912356246172
chr2	241227100	241228100	1.0790723968459126
chr2	241227200	241228200	1.1320424271050251
chr2	241227300	241228300	2.0144918204333657
chr2	241227400	241228400	1.997482553090936
chr2	241227500	241228500	3.1812065767591093
chr2	241227600	241228600	3.325408858011414
chr2	241227700	241228700	3.156244484524697
chr2	241227800	241228800	3.239780605013937
chr2	241227900	241228900	2.9770850499530987
chr2	241228000	241229000	2.7304969741695504
chr2	241228100	241229100	3.0245061395523734
chr2	241228200	241229200	3.0589335982154786
chr2	241228300	241229300	2.361890435860346
chr2	241228400	241229400	2.134283818607254
chr2	241228500	241229500	1.4791898009317894
chr2	241228600	241229600	0.5872206569272292
chr2	241228700	241229700	0.8886365301999146
chr2	241229200	241230200	4.0974078198434425
chr2	241229300	241230300	4.772095661242178
chr2	241229400	241230400	4.939551538636113
chr2	241229600	241230600	5.0041344225697975
chr2	241229700	241230700	5.078461855394071
chr2	241229800	241230800	4.917035321438012
chr2	241229900	241230900	5.136540238723748
chr2	241230000	241231000	4.9828846833364135
chr2	241230100	241231100	4.647130639636461
chr2	241230200	241231200	5.10390906291229
chr2	241230300	241231300	4.728900320898006
chr2	241230400	241231400	4.574544793826775
chr2	241230500	241231500	4.632130370588707
chr2	241230600	241231600	4.251607261455606
chr2	241230700	241231700	4.729968271381036
chr2	241230900	241231900	3.672827383570391
chr2	241231000	241232000	3.677124778001474
chr2	241231200	241232200	2.748232515939597
chr2	241231400	241232400	2.269889806616632
chr2	241231500	241232500	1.8552509587088624
chr2	241231600	241232600	2.0187128453206458
chr2	241231700	241232700	1.9499889368093573
chr2	241231800	241232800	2.610824187562258
chr2	241231900	241232900	2.05522777932687
chr2	241232000	241233000	1.2865494670918398
chr2	241232100	241233100	1.4891595950867509
chr2	241232200	241233200	2.0836005895849268
chr2	241232300	241233300	2.5507733813707105
chr2	241232400	241233400	2.550779323133399
chr2	241232500	241233500	3.3907060503755377
chr2	241232600	241233600	3.9085811685463363
chr2	241232700	241233700	3.0429888016843902
chr2	241232800	241233800	2.5857334885820964
chr2	241232900	241233900	3.5821583985438084
chr2	241233000	241234000	4.304058096065746
chr2	241233100	241234100	4.230174759080041
chr2	241233200	241234200	3.724631168211421
chr2	241233300	241234300	3.755385763624794
chr2	241233400	241234400	3.8792882038912953
chr2	241233500	241234500	3.4262772687535565
chr2	241233600	241234600	3.1479768018485603
chr2	241233700	241234700	3.7782814776129596
chr2	241233800	241234800	3.686459760809362
chr2	241233900	241234900	3.313515245880324
chr2	241234000	241235000	3.399409230484568
chr2	241234100	241235100	3.0626061300927345
chr2	241234200	241235200	4.104039652739044
chr2	241234300	241235300	4.4248792975719695
chr2	241234400	241235400	4.561436132537572
chr2	241234500	241235500	4.299724485816461
chr2	241234600	241235600	4.708713171877308
chr2	241234700	241235700	3.9667723932122483
chr2	241234800	241235800	4.01813322996668
chr2	241234900	241235900	3.93700597340313
chr2	241235000	241236000	3.8025848677388265
chr2	241235100	241236100	3.89175904624677
chr2	241235200	241236200	2.6921150937826606
chr2	241235300	241236300	2.077840363897064
chr2	241235400	241236400	1.5973246470769689
chr2	241235500	241236500	1.9079689484958255
chr2	241236400	241237400	3.73291248277242
chr2	241236500	241237500	3.251999804702056
chr2	241236600	241237600	3.0380403127735582
chr2	241236700	241237700	2.244894544350255
chr2	241236800	241237800	1.3663928937014749
chr2	241237300	241238300	1.2033921306631643
chr2	241237400	241238400	1.56321442192689
chr2	241237500	241238500	1.9989444208854088
chr2	241237600	241238600	1.7962535103679989
chr2	241237700	241238700	3.2353226479021493
chr2	241237800	241238800	4.542162765898898
chr2	241237900	241238900	4.389041174371334
chr2	241238000	241239000	4.873046446241461
chr2	241238100	241239100	5.024244271165574
chr2	241238200	241239200	4.882809679095353
chr2	241238300	241239300	4.385707772689785
chr2	241238400	241239400	3.517151186215956
chr2	241238500	241239500	3.0950363914645416
chr2	241238600	241239600	3.0455710863200625
chr2	241238700	241239700	2.8637926474849094
chr2	241238800	241239800	3.337862614533044
chr2	241238900	241239900	4.152975832800187
chr2	241239000	241240000	4.600794238016873
chr2	241239100	241240100	5.6617310549410735
chr2	241239200	241240200	5.9471817437840855
chr2	241239300	241240300	6.053191170592749
chr2	241239400	241240400	6.213431776152141
chr2	241239500	241240500	6.761435718249095
chr2	241239600	241240600	7.209673983878635
chr2	241239700	241240700	6.809085408584429
chr2	241239800	241240800	6.115048567144425
chr2	241239900	241240900	6.080111771388783
chr2	241240000	241241000	5.514211909508589
chr2	241240100	241241100	4.493763515774647
chr2	241240200	241241200	4.014456424216188
chr2	241240300	241241300	3.868925469567912
chr2	241240400	241241400	4.093885997575532
chr2	241240500	241241500	3.8233253306249573
chr2	241241600	241242600	0.9209749183740432
chr2	241241700	241242700	1.3832633826729068
chr2	241241800	241242800	1.8491617447061441
chr2	241241900	241242900	3.1999240848489987
chr2	241242000	241243000	3.5478249239903024
chr2	241242100	241243100	3.3381070559844246
chr2	241242200	241243200	4.11246009549983
chr2	241242300	241243300	4.784472814838269
chr2	241242400	241243400	4.2126104017417445
chr2	241242500	241243500	3.2116684925048227
chr2	241242600	241243600	2.6586246177036768
chr2	241242700	241243700	2.5132537261517762
chr2	241242800	241243800	2.717821020401784
chr2	241242900	241243900	1.9667891692110888
chr2	241243000	241244000	1.6172162515923783
chr2	241243100	241244100	1.4814947123036333
chr2	241243200	241244200	0.9584082781548862
chr2	241243300	241244300	0.7321291704821935
chr2	241243400	241244400	0.8461445413060766
chr2	241243500	241244500	1.0741389325013748
chr2	241243600	241244600	1.371533032908483
chr2	241243700	241244700	1.0421772608728606
chr2	241243800	241244800	0.23334634190898385
chr2	241243900	241244900	0.4281017237581576
chr2	241244000	241245000	1.1137384031432034
chr2	241244100	241245100	0.8516398338911215
chr2	241244200	241245200	1.1052915011863549
chr2	241244300	241245300	0.8650450790746919
chr2	241244400	241245400	1.34656761717353
chr2	241244500	241245500	2.055210294944049
chr2	241244600	241245600	1.8942905988191168
chr2	241244700	241245700	2.3903267056656463
chr2	241244800	241245800	2.700589426704524
chr2	241244900	241245900	2.7428441056723787
chr2	241245000	241246000	1.807707745528717
chr2	241245100	241246100	1.9775480757733408
chr2	241245200	241246200	1.436109785615879
chr2	241245300	241246300	1.1898457919713374
chr2	241245400	241246400	1.1701261108831684
chr2	241245500	241246500	0.7197399015256261
chr2	241245600	241246600	0.7833638168668079
chr2	241245700	241246700	0.4972453725916362
chr2	241245800	241246800	1.4023461258512528
chr2	241245900	241246900	2.1716774828614867
chr2	241246000	241247000	2.182043458609438
chr2	241246100	241247100	2.6810132667914823
chr2	241246200	241247200	3.4144639075117738
chr2	241246300	241247300	3.8295823232559054
chr2	241246400	241247400	3.8641961185593914
chr2	241246500	241247500	4.254203976582464
chr2	241246600	241247600	3.849330300058452
chr2	241246700	241247700	3.709218612076861
chr2	241246800	241247800	2.916694206496602
chr2	241246900	241247900	2.344249585719819
chr2	241247000	241248000	2.8480016658302136
chr2	241247100	241248100	3.168728662446545
chr2	241247200	241248200	2.837278006778212
chr2	241247300	241248300	3.27403119014935
chr2	241247400	241248400	3.411548291114497
chr2	241247500	241248500	3.5660788284362264
chr2	241247600	241248600	3.6970944679450377
chr2	241247700	241248700	3.3988967120640807
chr2	241247800	241248800	3.2650104288180164
chr2	241247900	241248900	3.5528688582092287
chr2	241248000	241249000	3.14041457475395
chr2	241248100	241249100	2.4833453470780547
chr2	241248200	241249200	2.8975714026667494
chr2	241248300	241249300	2.0114553312835133
chr2	241248400	241249400	1.4470022075396858
chr2	241248500	241249500	0.8639683997379687
chr2	241248600	241249600	0.7001417159719808
chr2	241248700	241249700	1.021296437685558
chr2	241248800	241249800	1.2001198132177957
chr2	241248900	241249900	0.4001616644503485
chr2	241250200	241251200	1.0870285271650226
chr2	241250300	241251300	1.6680639386849767
chr2	241250400	241251400	1.3699557718651407
chr2	241250500	241251500	1.9074865766651936
chr2	241250600	241251600	2.464877418305923
chr2	241250700	241251700	2.3008274506808566
chr2	241250800	241251800	2.2133411776815333
chr2	241250900	241251900	2.6456512305896545
chr2	241251000	241252000	2.4072325031822297
chr2	241251100	241252100	1.81223444604294
chr2	241251200	241252200	1.8377807097157868
chr2	241251300	241252300	1.081332230935956
chr2	241251900	241252900	-0.07129026051219797
chr2	241252000	241253000	0.30279569598756567
chr2	241252100	241253100	0.1262229792087167
chr2	241252200	241253200	0.013453856770338665
chr2	241252300	241253300	0.5093246747192703
chr2	241252400	241253400	0.8181395891045797
chr2	241252500	241253500	0.931634710763412
chr2	241252600	241253600	1.3708667461976587
chr2	241252700	241253700	1.4645197581211644
chr2	241252800	241253800	2.6893801593321127
chr2	241252900	241253900	3.128082775729516
chr2	241253000	241254000	2.6689828345765934
chr2	241253100	241254100	2.53721916454193
chr2	241253200	241254200	1.9876314944219824
chr2	241253300	241254300	1.7339766296795571
chr2	241253400	241254400	1.6346374285350929
chr2	241253500	241254500	1.571099170049499
chr2	241253600	241254600	1.1507770828683113
chr2	241253700	241254700	1.1065609707090776
chr2	241253800	241254800	-0.09254387030185496
chr2	241253900	241254900	0.014893931754723932
chr2	241254000	241255000	-0.3698256639313977
chr2	241254100	241255100	0.056752703149087175
chr2	241254200	241255200	1.7296679690290444
chr2	241254300	241255300	1.8549463345223896
chr2	241254400	241255400	1.947010016097064
chr2	241254500	241255500	2.8631107867923467
chr2	241254600	241255600	3.0544966971646472
chr2	241254700	241255700	3.5160497438074296
chr2	241254800	241255800	3.714228551842416
chr2	241254900	241255900	3.4212600931130535
chr2	241255000	241256000	3.8620988834826107
chr2	241255100	241256100	4.300585488405397
chr2	241255200	241256200	3.9785347226600334
chr2	241255300	241256300	4.556531832146026
chr2	241255400	241256400	5.0224974487071865
chr2	241255500	241256500	3.7956596832590535
chr2	241255600	241256600	3.706111521884558
chr2	241255700	241256700	3.9965573339394416
chr2	241255800	241256800	4.313979473978873
chr2	241255900	241256900	4.149966400419753
chr2	241256000	241257000	3.678765655635068
chr2	241256100	241257100	2.4163298778168967
chr2	241256200	241257200	1.7125013689182949
chr2	241256300	241257300	1.0352373260145749
chr2	241256400	241257400	0.5112211135527897
chr2	241256500	241257500	0.4773271348258864
chr2	241256600	241257600	-0.3357635971821013
chr2	241256700	241257700	-1.5731327245035882
chr2	241256800	241257800	-2.6286826047458995
chr2	241256900	241257900	-3.1841468470031056
chr2	241257000	241258000	-2.4373444388502743
chr2	241257100	241258100	-2.1787172176350618
chr2	241257200	241258200	-1.4732162025012367
chr2	241257300	241258300	-1.41586654635401
chr2	241258400	241259400	-0.4786222139820911
chr2	241258500	241259500	-0.5002853070138602
chr2	241258600	241259600	-0.8610319454451785
chr2	241258700	241259700	-0.7558366678619219
chr2	241258800	241259800	-0.5333391010490298
chr2	241258900	241259900	-0.4082000666078461
chr2	241259000	241260000	-0.34406757251184317
chr2	241259100	241260100	-0.5588013455197617
chr2	241259200	241260200	-0.4447206996716913
chr2	241259300	241260300	-0.3510673915517897
chr2	241259400	241260400	0.43279838480950383
chr2	241259500	241260500	-0.02872920052851113
chr2	241259600	241260600	0.3585711425248242
chr2	241259700	241260700	0.2132237243634094
chr2	241259800	241260800	0.3082266000976641
chr2	241259900	241260900	-0.2421337635190705
chr2	241260000	241261000	-0.4097009014184641
chr2	241260100	241261100	0.25957927833119165
chr2	241261200	241262200	-1.2097753091691978
chr2	241261300	241262300	-1.2839180338579077
chr2	241261400	241262400	-0.5318089022427925
chr2	241261500	241262500	-0.107298242788216
chr2	241261600	241262600	0.7342677176800676
chr2	241261700	241262700	0.7510244706772231
chr2	241261800	241262800	2.0087395041469014
chr2	241261900	241262900	2.575863460879604
chr2	241262000	241263000	2.8350491312078487
chr2	241262100	241263100	3.0473549157017468
chr2	241262200	241263200	3.3044251180333237
chr2	241262300	241263300	3.703028450236956
chr2	241262400	241263400	4.144705843202258
chr2	241262500	241263500	4.256793974075636
chr2	241262600	241263600	3.9322357107459167
chr2	241262700	241263700	3.989084037967332
chr2	241262800	241263800	2.9889635104332823
chr2	241262900	241263900	2.1500834813089544
chr2	241263000	241264000	1.7831923048359455
chr2	241263100	241264100	1.4057563589680648
chr2	241263200	241264200	1.6326849655545128
chr2	241263300	241264300	1.3959744254658564
chr2	241263400	241264400	0.7650369773079972
chr2	241263500	241264500	0.1744588815400021
chr2	241263600	241264600	0.6856831527689535
chr2	241263700	241264700	1.1756149794895758
chr2	241264000	241265000	1.1561680146215965
chr2	241264100	241265100	1.374893854717378
chr2	241264200	241265200	1.3851171943698293
chr2	241264300	241265300	1.448904994389137
chr2	241264400	241265400	1.7792025889834744
chr2	241264500	241265500	1.7284451649319867
chr2	241264600	241265600	1.5193641726455125
chr2	241264700	241265700	1.6007426694251763
chr2	241264800	241265800	2.217231151209392
chr2	241264900	241265900	2.653528556932073
chr2	241265000	241266000	2.4132571533568927
chr2	241265100	241266100	2.4816068882019837
chr2	241265200	241266200	2.3293974440795746
chr2	241265300	241266300	2.3957792425682443
chr2	241265400	241266400	2.339410479847896
chr2	241265500	241266500	2.7605119641962967
chr2	241265600	241266600	3.0790143138420905
chr2	241265700	241266700	2.972777922447784
chr2	241265800	241266800	3.0022885024821933
chr2	241265900	241266900	3.2091052672949854
chr2	241266000	241267000	3.4803956733404977
chr2	241266100	241267100	3.420197661142226
chr2	241266200	241267200	3.7089628985226546
chr2	241266300	241267300	3.558500519693864
chr2	241266400	241267400	3.7258246125890766
chr2	241266500	241267500	3.0632524267308496
chr2	241266600	241267600	2.645471204892185
chr2	241266700	241267700	2.643410469979246
chr2	241266800	241267800	2.2862323179236173
chr2	241266900	241267900	1.879179220631534
chr2	241267000	241268000	2.1737577072316303
chr2	241267100	241268100	2.157305295025826
chr2	241267200	241268200	1.8918574770551029
chr2	241267300	241268300	1.8436628451152253
chr2	241267400	241268400	0.8347832204835882
chr2	241267500	241268500	1.8914017766978408
chr2	241267600	241268600	2.507004828537055
chr2	241267700	241268700	2.249092901398975
chr2	241267800	241268800	1.2869043585046778
chr2	241267900	241268900	1.0482684205968409
chr2	241268000	241269000	1.178118286682654
chr2	241268100	241269100	1.217154853610762
chr2	241268200	241269200	1.4282241729862502
chr2	241268300	241269300	1.4500339948781868
chr2	241268400	241269400	2.5423356249190063
chr2	241268500	241269500	2.081629586988286
chr2	241268600	241269600	2.0391817672472548
chr2	241268700	241269700	2.0298439919423417
chr2	241268800	241269800	2.934894407341025
chr2	241268900	241269900	2.7775069304688307
chr2	241269000	241270000	2.677284711415532
chr2	241269100	241270100	2.7768702719296403
chr2	241269200	241270200	2.9718107169981964
chr2	241269300	241270300	3.2693965876358053
chr2	241269400	241270400	2.827678415624004
chr2	241269500	241270500	2.622780893588859
chr2	241269600	241270600	2.6008441870160035
chr2	241269700	241270700	3.2528388496992577
chr2	241269800	241270800	3.5932813127843843
chr2	241269900	241270900	3.4993981273151453
chr2	241270000	241271000	3.02494619882565
chr2	241270100	241271100	3.410197568673314
chr2	241270200	241271200	3.53252255923182
chr2	241270300	241271300	3.0569980882067456
chr2	241270400	241271400	2.6021470124094828
chr2	241270500	241271500	2.6923437542092405
chr2	241270600	241271600	1.9198215293309904
chr2	241270700	241271700	0.9248543252525732
chr2	241270800	241271800	0.8545165669863845
chr2	241270900	241271900	0.7112868762123206
chr2	241271000	241272000	1.7180347258587993
chr2	241271100	241272100	1.1807181553403192
chr2	241271200	241272200	1.3631117978410878
chr2	241271300	241272300	1.813174185774952
chr2	241271400	241272400	2.9683240439343863
chr2	241271500	241272500	3.399045624093044
chr2	241271600	241272600	4.619773646965135
chr2	241271700	241272700	5.485741639362495
chr2	241271800	241272800	5.695061598546772
chr2	241271900	241272900	6.201425697619227
chr2	241272000	241273000	5.58653973811518
chr2	241272100	241273100	5.469359989958145
chr2	241272200	241273200	4.378933118130308
chr2	241272300	241273300	4.180284878645088
chr2	241272400	241273400	3.27510593229479
chr2	241272500	241273500	2.944886067527788
chr2	241272600	241273600	1.9432892680398839
chr2	241272700	241273700	2.0946469450862053
chr2	241272800	241273800	1.893621645823151
chr2	241272900	241273900	1.6026149632944406
chr2	241273000	241274000	1.18116316510822
chr2	241273100	241274100	1.0882108373142567
chr2	241273200	241274200	1.364444605234178
chr2	241273300	241274300	1.283859346675333
chr2	241273400	241274400	1.5099977147423649
chr2	241273500	241274500	1.1408296824138475
chr2	241273600	241274600	1.6020006659367116
chr2	241273700	241274700	2.025918279043673
chr2	241273800	241274800	2.451869450899752
chr2	241273900	241274900	2.738121501824798
chr2	241274000	241275000	2.8970568736950306
chr2	241274100	241275100	2.829706794762784
chr2	241274200	241275200	2.896256720125264
chr2	241274300	241275300	2.7892138845138903
chr2	241274400	241275400	2.5492295809986163
chr2	241274500	241275500	3.2757732854124644
chr2	241274600	241275600	3.0530783678734106
chr2	241274700	241275700	2.7892343219762927
chr2	241274800	241275800	2.5708624254252337
chr2	241274900	241275900	2.420873709280774
chr2	241275000	241276000	2.2863818799548588
chr2	241275100	241276100	2.5832547858979704
chr2	241275200	241276200	2.8431528254686453
chr2	241275300	241276300	3.0247935315204897
chr2	241275400	241276400	2.6569706485025284
chr2	241275500	241276500	2.193828542716364
chr2	241275600	241276600	2.4386445493704434
chr2	241275700	241276700	2.4483563242899384
chr2	241275800	241276800	1.9224390060266918
chr2	241275900	241276900	1.108081463402704
chr2	241276000	241277000	1.5652175083021762
chr2	241276100	241277100	0.7565458649392867
chr2	241276200	241277200	0.4678600038734596
chr2	241276300	241277300	-0.2305686580193391
chr2	241276400	241277400	-0.05563645896383347
chr2	241276500	241277500	0.010187488029165857
chr2	241276600	241277600	-0.854514424718975
chr2	241276700	241277700	-0.8203972478091841
chr2	241276800	241277800	0.06314747820465456
chr2	241276900	241277900	0.7280334480683741
chr2	241277000	241278000	0.3445027415360185
chr2	241277100	241278100	1.4008323584341669
chr2	241277200	241278200	1.115935974346956
chr2	241277300	241278300	1.3591756583952874
chr2	241277400	241278400	2.0622204277342298
chr2	241277500	241278500	1.7125557151421982
chr2	241277600	241278600	2.420776936202833
chr2	241277700	241278700	1.9853983194626053
chr2	241277800	241278800	1.6075366710819157
chr2	241277900	241278900	1.2772791085723498
chr2	241278000	241279000	1.6313823251910222
chr2	241278100	241279100	0.8455690618693237
chr2	241278200	241279200	0.7927246564484336
chr2	241278300	241279300	0.9014566243945076
chr2	241278400	241279400	0.17876361940820834
chr2	241278500	241279500	0.6957055833529586
chr2	241278600	241279600	0.7361500476108169
chr2	241278700	241279700	1.4951171747291143
chr2	241278800	241279800	1.7070426707668194
chr2	241278900	241279900	2.07228545661126
chr2	241279000	241280000	1.4545503896385306
chr2	241279100	241280100	1.7487524017672498
chr2	241279200	241280200	1.9899252479232283
chr2	241279300	241280300	2.13475355966812
chr2	241279400	241280400	2.6055324083102502
chr2	241279500	241280500	2.6867273917865275
chr2	241279600	241280600	2.0730929198597465
chr2	241279700	241280700	1.720295635073835
chr2	241279800	241280800	1.2242820772308036
chr2	241279900	241280900	1.0174829799371579
chr2	241280000	241281000	0.8378945808048895
chr2	241280100	241281100	0.548880723152861
chr2	241280200	241281200	-0.08662507714787662
chr2	241280300	241281300	-0.25220216013679275
chr2	241280400	241281400	-0.6643410869529711
chr2	241280500	241281500	-0.6733805424700852
chr2	241280600	241281600	-0.7021510011052718
chr2	241280700	241281700	-0.6407758037844723
chr2	241280800	241281800	-0.386712972500418
chr2	241280900	241281900	0.02414660431358259
chr2	241281000	241282000	0.041605977450372596
chr2	241281100	241282100	-0.11006644674848776
chr2	241281200	241282200	0.4637476851182013
chr2	241281300	241282300	0.2294193114090121
chr2	241281400	241282400	0.1059466726998807
chr2	241281500	241282500	0.35349291960483425
chr2	241281600	241282600	0.7672713128905481
chr2	241281700	241282700	0.4881086981833162
chr2	241281800	241282800	0.2679998786166117
chr2	241281900	241282900	0.2396222567532588
chr2	241282000	241283000	1.0529949164278363
chr2	241282100	241283100	1.0722316767344415
chr2	241282200	241283200	0.6967846172438037
chr2	241282300	241283300	1.3353218730052991
chr2	241282400	241283400	1.3277244953139435
chr2	241282500	241283500	1.0143854882001062
chr2	241282600	241283600	1.0959323432128916
chr2	241282700	241283700	1.1176013221451209
chr2	241282800	241283800	1.2294232967182055
chr2	241282900	241283900	1.1462837405176511
chr2	241283000	241284000	0.5894093022212504
chr2	241283100	241284100	0.8107351835822398
chr2	241283200	241284200	0.9779648411123848
chr2	241283300	241284300	0.6336848722109614
chr2	241283400	241284400	0.7429411346304899
chr2	241283500	241284500	0.6853724320856587
chr2	241283600	241284600	0.3287673123865432
chr2	241285400	241286400	1.6751802522817738
chr2	241285500	241286500	1.272212627567636
chr2	241285600	241286600	1.4412900081949758
chr2	241285700	241286700	1.3266928563606768
chr2	241285800	241286800	1.7851634563165768
chr2	241285900	241286900	2.0986829091959134
chr2	241286100	241287100	2.40056043301862
chr2	241286200	241287200	1.8690973090037413
chr2	241287800	241288800	1.5963898066190387
chr2	241287900	241288900	1.4979498833801717
chr2	241288000	241289000	0.8506029829501587
chr2	241288100	241289100	0.7179190691101951
chr2	241288200	241289200	1.181759688393299
chr2	241288300	241289300	1.2558329918598758
chr2	241288400	241289400	1.3248737303663625
chr2	241288500	241289500	1.3991448787455456
chr2	241288600	241289600	1.2907770971024397
chr2	241288700	241289700	1.4798428264015615
chr2	241288800	241289800	1.0760051078419235
chr2	241288900	241289900	1.0812806797760166
chr2	241289000	241290000	1.443369601400201
chr2	241289100	241290100	1.2688786698636625
chr2	241289200	241290200	1.3205032063607836
chr2	241289300	241290300	1.6493403762105912
chr2	241289400	241290400	1.104649697595505
chr2	241289500	241290500	1.722819417361006
chr2	241289600	241290600	2.274118675975611
chr2	241289700	241290700	1.1383024617735118
chr2	241289800	241290800	1.028387674842492
chr2	241289900	241290900	1.599238863122709
chr2	241290000	241291000	1.8275590466984224
chr2	241290100	241291100	2.2460816467025264
chr2	241290200	241291200	1.997669671322816
chr2	241290300	241291300	1.6783051000428597
chr2	241290400	241291400	2.112297899504695
chr2	241290500	241291500	1.7083596709297253
chr2	241290600	241291600	1.881995861390528
chr2	241290700	241291700	2.454238905496319
chr2	241290800	241291800	2.6070255709211887
chr2	241290900	241291900	2.1812517739875936
chr2	241291000	241292000	1.6508549486407533
chr2	241291100	241292100	1.6690589330166363
chr2	241291200	241292200	1.4806942061827977
chr2	241291300	241292300	1.502238248590812
chr2	241291400	241292400	1.5106727806164255
chr2	241291500	241292500	0.9773521685794546
chr2	241291600	241292600	0.9502839925241888
chr2	241291700	241292700	1.035222819889165
chr2	241291800	241292800	0.8379415984390162
chr2	241291900	241292900	0.699787256397274
chr2	241292000	241293000	1.219208655605187
chr2	241292100	241293100	1.1095536699495645
chr2	241292200	241293200	1.1713613709611217
chr2	241292300	241293300	1.5860214203308411
chr2	241292400	241293400	1.9602686746256592
chr2	241292500	241293500	2.600184400730516
chr2	241292600	241293600	1.1884559513263415
chr2	241292700	241293700	1.358017749479095
chr2	241292800	241293800	1.29022026875731
chr2	241293900	241294900	1.32681737270177
chr2	241294000	241295000	1.269542772484184
chr2	241294100	241295100	1.8767091550796784
chr2	241294200	241295200	2.185293638299267
chr2	241294300	241295300	1.3996518767842152
chr2	241294400	241295400	1.4650854716366923
chr2	241294500	241295500	1.041540614687581
chr2	241294600	241295600	1.4570336302073186
chr2	241294700	241295700	1.1025893374494586
chr2	241294800	241295800	1.514368120953926
chr2	241294900	241295900	0.961741485652872
chr2	241295000	241296000	0.8934289633680929
chr2	241295100	241296100	0.3675489766771785
chr2	241298100	241299100	0.1318479509086963
chr2	241298200	241299200	0.14869917636779878
chr2	241298300	241299300	0.33137649719427426
chr2	241298400	241299400	0.16288354225375776
chr2	241298500	241299500	-0.0018885231317060066
chr2	241299600	241300600	0.17999611728689738
chr2	241299700	241300700	-0.7088298404250509
chr2	241299800	241300800	-0.7269019278230245
chr2	241299900	241300900	-0.9507571198859626
chr2	241300000	241301000	-1.00945362948169
chr2	241300100	241301100	-1.118027942946645
chr2	241300200	241301200	-0.6699983872535602
chr2	241300300	241301300	-0.6481285642480872
chr2	241300400	241301400	-0.8135231680817127
chr2	241300500	241301500	-1.1762538521243897
chr2	241300600	241301600	-0.5039493109122808
chr2	241300700	241301700	0.08957524614403209
chr2	241300800	241301800	0.3967129620858403
chr2	241300900	241301900	0.7467570575083561
chr2	241301000	241302000	0.952228690822423
chr2	241301100	241302100	0.7076005463227097
chr2	241301200	241302200	-1.110736456237302
chr2	241301300	241302300	-1.539793746444309
chr2	241301400	241302400	-1.4329993262067493
chr2	241301500	241302500	-1.4826927421729543
chr2	241301600	241302600	-1.9641692193150648
chr2	241301700	241302700	-3.116514812388948
chr2	241301800	241302800	-3.4711373030393498
chr2	241301900	241302900	-3.0252824680293333
chr2	241302000	241303000	-2.7480688589703095
chr2	241302100	241303100	-2.8435060790018283
chr2	241302200	241303200	-1.822185929226391
chr2	241302300	241303300	-1.3584118835006789
chr2	241302400	241303400	-1.4235158012475604
chr2	241302500	241303500	-1.4696868418947846
chr2	241302600	241303600	-0.2912953407339192
chr2	241302700	241303700	1.0592241069058002
chr2	241302800	241303800	1.6483734292199608
chr2	241302900	241303900	1.48938326737059
chr2	241303000	241304000	1.5883847892226248
chr2	241303100	241304100	1.9983229863960303
chr2	241303200	241304200	2.156231684945106
chr2	241303300	241304300	2.309859118455833
chr2	241303400	241304400	2.4897468464755868
chr2	241303500	241304500	2.5757070797388883
chr2	241303600	241304600	2.211571708488693
chr2	241303700	241304700	1.7037808352285386
chr2	241303800	241304800	0.2920636527999419
chr2	241303900	241304900	0.9058512789569934
chr2	241304000	241305000	0.7012937168400437
chr2	241304100	241305100	0.3931476046424188
chr2	241304300	241305300	-0.11449415403994395
chr2	241304400	241305400	0.7445128083790095
chr2	241304500	241305500	0.35971773101305143
chr2	241304600	241305600	1.1145012652994444
chr2	241304700	241305700	1.7038620282182682
chr2	241304800	241305800	2.1014942064318842
chr2	241304900	241305900	1.9866774443466328
chr2	241305000	241306000	2.0333564069170977
chr2	241305100	241306100	2.1538535750023082
chr2	241305200	241306200	2.062718227931758
chr2	241307100	241308100	-0.5540673137502843
chr2	241307200	241308200	-0.7030075110174754
chr2	241307300	241308300	-0.16936413881834558
chr2	241307400	241308400	0.1202383942599826
chr2	241307500	241308500	0.5397457763352279
chr2	241307600	241308600	1.0056139650754514
chr2	241307700	241308700	0.5893408375924063
chr2	241307800	241308800	0.3846432063991665
chr2	241307900	241308900	0.5993212757841292
chr2	241308000	241309000	1.372259512115598
chr2	241308100	241309100	1.3746886727616652
chr2	241308200	241309200	1.232122471834648
chr2	241308300	241309300	0.9044141804748688
chr2	241308400	241309400	1.2094812565136996
chr2	241308500	241309500	1.5537109462538286
chr2	241308600	241309600	1.7942597339189306
chr2	241308700	241309700	2.54434956197152
chr2	241308800	241309800	2.481246255061848
chr2	241308900	241309900	2.19817910483229
chr2	241309000	241310000	1.8064542278550115
chr2	241309100	241310100	2.303892920855374
chr2	241309200	241310200	2.011642153205353
chr2	241309300	241310300	2.111831347269583
chr2	241309400	241310400	1.880473164429978
chr2	241309500	241310500	1.3617269968968924
chr2	241309600	241310600	0.6916908732055831
chr2	241309700	241310700	0.4453295850914718
chr2	241309800	241310800	0.42248262186974506
chr2	241309900	241310900	0.7551780120761283
chr2	241310000	241311000	0.43568333224710365
chr2	241310100	241311100	0.927589099525158
chr2	241310200	241311200	1.3932945748808152
chr2	241310300	241311300	1.140812428452056
chr2	241310400	241311400	1.3478109591589298
chr2	241310500	241311500	1.2445039264403626
chr2	241310600	241311600	1.6090230966525734
chr2	241310700	241311700	1.4081308834913004
chr2	241310800	241311800	1.0029673590615749
chr2	241310900	241311900	1.2361934397969974
chr2	241311000	241312000	1.5028479223951954
chr2	241311100	241312100	0.8537464833972027
chr2	241311200	241312200	0.2190526649837459
chr2	241311300	241312300	0.4706485589373992
chr2	241311400	241312400	-0.27703907213939594
chr2	241311500	241312500	-0.26188476960757245
chr2	241311600	241312600	-0.5822597065567319
chr2	241311700	241312700	-0.32043706366225394
chr2	241311800	241312800	0.4611792057633166
chr2	241311900	241312900	-0.22067078034743012
chr2	241312000	241313000	-0.5683985194654156
chr2	241312100	241313100	-1.0584204278158895
chr2	241312200	241313200	-1.3262623703643326
chr2	241312300	241313300	-1.5509765931893722
chr2	241312400	241313400	-1.2439977038084005
chr2	241312500	241313500	-1.325108395808858
chr2	241312600	241313600	-1.299904007600002
chr2	241312700	241313700	-0.8729733289216679
chr2	241312800	241313800	-1.1644619622722088
chr2	241312900	241313900	-1.4447437496129116
chr2	241313000	241314000	-1.5784688041875845
chr2	241313100	241314100	-1.2512466891990908
chr2	241313200	241314200	-0.4729177663462826
chr2	241313300	241314300	-0.5565174350217748
chr2	241313400	241314400	-0.33823344746755296
chr2	241313500	241314500	-1.2282095608361276
chr2	241313600	241314600	-1.459739730170256
chr2	241313700	241314700	-2.6885135654477703
chr2	241313800	241314800	-3.11193523955782
chr2	241313900	241314900	-3.4548516690066164
chr2	241314000	241315000	-3.7936715826369394
chr2	241314100	241315100	-2.7950199634124187
chr2	241314200	241315200	-3.4419537725671154
chr2	241314300	241315300	-2.79820532406162
chr2	241314400	241315400	-2.12351082261289
chr2	241314500	241315500	-0.7866737487092713
chr2	241314600	241315600	-0.4468201081691382
chr2	241314700	241315700	-1.095619123134662
chr2	241314800	241315800	-0.6626394115972075
chr2	241314900	241315900	-0.39415240379160055
chr2	241315000	241316000	0.024936811248032178
chr2	241315100	241316100	-0.914478351234718
chr2	241315200	241316200	-0.6445563891021167
chr2	241315300	241316300	-1.1508187691676937
chr2	241315400	241316400	-1.9508867119757256
chr2	241315800	241316800	0.14403542345872222
chr2	241315900	241316900	0.2628761101878573
chr2	241316000	241317000	0.1052415962895242
chr2	241316100	241317100	-0.1789594023445606
chr2	241316200	241317200	-0.7672825620348311
chr2	241316300	241317300	-1.9908641586611435
chr2	241316400	241317400	-2.7720471951472594
chr2	241316500	241317500	-3.5123502531308226
chr2	241316600	241317600	-3.0647582088325382
chr2	241316700	241317700	-3.117633764371831
chr2	241316800	241317800	-2.259020612715228
chr2	241316900	241317900	-1.7343617572898191
chr2	241317000	241318000	-1.672711928241531
chr2	241317100	241318100	-2.737648944374348
chr2	241317200	241318200	-2.2307390756776284
chr2	241317300	241318300	-1.3321953713726165
chr2	241317400	241318400	-1.1067983422764511
chr2	241317500	241318500	-0.7662790857592271
chr2	241317600	241318600	-1.487086951169006
chr2	241317700	241318700	-1.375442282279586
chr2	241318700	241319700	-1.0998745611072611
chr2	241318800	241319800	-1.1279532241362806
chr2	241318900	241319900	-0.2588133779934552
chr2	241319000	241320000	-0.743372056141511
chr2	241319100	241320100	-1.044606274643636
chr2	241319200	241320200	-0.8833363302231909
chr2	241319300	241320300	-0.9456911053036056
chr2	241319400	241320400	-0.5288374133867886
chr2	241319500	241320500	0.4024243721517624
chr2	241319600	241320600	1.077560529884848
chr2	241319700	241320700	1.2382812654665185
chr2	241319800	241320800	0.9682613039379696
chr2	241319900	241320900	0.9947960232087364
chr2	241320000	241321000	0.7852520925956833
chr2	241320100	241321100	0.7260986314529965
chr2	241320200	241321200	0.1952397784056356
chr2	241320300	241321300	0.20406776759703424
chr2	241320400	241321400	-0.32857275611807024
chr2	241320500	241321500	-1.4352627306367254
chr2	241320600	241321600	-2.3401035064854048
chr2	241320700	241321700	-2.7964964799457097
chr2	241320800	241321800	-2.361218287426643
chr2	241320900	241321900	-2.8610964505618863
chr2	241321000	241322000	-2.5591664111954238
chr2	241321100	241322100	-2.9910236359434594
chr2	241321200	241322200	-2.465698209349657
chr2	241321300	241322300	-2.2584169686971287
chr2	241321400	241322400	-1.6374243033652227
chr2	241321500	241322500	-0.7687880468179967
chr2	241321600	241322600	0.15637572360044286
chr2	241321700	241322700	0.12475446847765514
chr2	241321800	241322800	-0.6256496858308147
chr2	241321900	241322900	-0.7699841643974674
chr2	241322000	241323000	-1.6914430816837012
chr2	241322100	241323100	-1.5975031171738443
chr2	241322200	241323200	-1.7834416572724416
chr2	241322300	241323300	-2.614427501608623
chr2	241322400	241323400	-2.7142449917814058
chr2	241322500	241323500	-3.260699980491305
chr2	241322600	241323600	-3.5073504514360816
chr2	241322700	241323700	-3.7795280142434993
chr2	241322800	241323800	-3.0853809656720554
chr2	241322900	241323900	-3.1888696264216105
chr2	241323000	241324000	-3.0750534454187517
chr2	241323100	241324100	-2.476546531376309
chr2	241323200	241324200	-2.804543452895538
chr2	241323300	241324300	-2.208932222101037
chr2	241323400	241324400	-2.3839807770854216
chr2	241323500	241324500	-1.803324273331354
chr2	241323600	241324600	-1.1187256839349904
chr2	241323700	241324700	-0.7691302106497627
chr2	241323800	241324800	-1.1543849251831035
chr2	241323900	241324900	-0.3679733352089784
chr2	241324000	241325000	0.22112125985061448
chr2	241324500	241325500	-1.086532644596668
chr2	241324600	241325600	-1.7572818815245934
chr2	241324700	241325700	-2.0995619391748925
chr2	241324800	241325800	-2.0267070220883094
chr2	241324900	241325900	-2.408996970254123
chr2	241325000	241326000	-2.7358073823168567
chr2	241325100	241326100	-1.9911390130389888
chr2	241325200	241326200	-1.5055541596687323
chr2	241325300	241326300	-1.403689914201783
chr2	241325400	241326400	-1.0531587729942014
chr2	241325500	241326500	-0.9862864544933504
chr2	241325600	241326600	-0.8415010749536969
chr2	241325700	241326700	-0.7757769530303738
chr2	241325800	241326800	-0.3483955029900356
chr2	241325900	241326900	-0.0507873714369932
chr2	241328600	241329600	-0.7506506374123727
chr2	241328700	241329700	-0.3840387743645863
chr2	241328800	241329800	-1.1861759627387891
chr2	241328900	241329900	-1.2722116467800832
chr2	241329000	241330000	-2.166080319658971
chr2	241329100	241330100	-1.8179428818058023
chr2	241329200	241330200	-2.689866106120701
chr2	241329300	241330300	-2.9699417496698652
chr2	241329400	241330400	-3.95942063668968
chr2	241329500	241330500	-3.6845666381563507
chr2	241329600	241330600	-3.58164333900676
chr2	241329700	241330700	-4.160928971791178
chr2	241329800	241330800	-3.5723155379011464
chr2	241329900	241330900	-3.5409441532348063
chr2	241330000	241331000	-3.0292491020034973
chr2	241330100	241331100	-3.0582522013834215
chr2	241330200	241331200	-2.5622454804196533
chr2	241330300	241331300	-2.4003445161635333
chr2	241330400	241331400	-1.9965585326490525
chr2	241330500	241331500	-2.369150984560993
chr2	241330600	241331600	-1.9472481420956442
chr2	241330700	241331700	-1.941887851399476
chr2	241330800	241331800	-1.8034095850353613
chr2	241330900	241331900	-1.8802727765657303
chr2	241331000	241332000	-2.2523239783939633
chr2	241331100	241332100	-2.599645988992174
chr2	241331200	241332200	-2.8587047714517464
chr2	241331300	241332300	-2.6130686923552457
chr2	241331400	241332400	-2.499937272551364
chr2	241331500	241332500	-1.9758023684095636
chr2	241331600	241332600	-2.544149529836079
chr2	241331700	241332700	-2.5547402819462697
chr2	241331800	241332800	-2.7675476282395874
chr2	241331900	241332900	-2.9849828061821024
chr2	241332000	241333000	-2.3002429147152363
chr2	241332100	241333100	-1.8369185003249888
chr2	241332200	241333200	-1.4094379340770806
chr2	241332300	241333300	-1.8855729028632529
chr2	241332400	241333400	-2.2362739587828355
chr2	241332500	241333500	-2.4158386801670466
chr2	241332600	241333600	-1.7380015183304367
chr2	241332700	241333700	-1.7733126916896818
chr2	241332800	241333800	-1.8357887582360009
chr2	241332900	241333900	-1.8701623308526805
chr2	241333000	241334000	-1.7694527892772862
chr2	241333100	241334100	-1.7426593677738067
chr2	241333200	241334200	-2.1126628405930807
chr2	241333300	241334300	-1.6676583114592851
chr2	241333400	241334400	-1.6619517148533196
chr2	241333500	241334500	-1.6336332974337724
chr2	241333600	241334600	-1.8814330638378136
chr2	241333700	241334700	-1.44489260740475
chr2	241333800	241334800	-2.3967046457501127
chr2	241333900	241334900	-1.9860443905034413
chr2	241334000	241335000	-2.277297825703744
chr2	241334100	241335100	-2.583555191321878
chr2	241334200	241335200	-1.8464948065943008
chr2	241334300	241335300	-1.7906613939202285
chr2	241334400	241335400	-1.3087829145691134
chr2	241334500	241335500	-1.2088093436698073
chr2	241334600	241335600	-1.4207606304959004
chr2	241334700	241335700	-2.002846580141238
chr2	241334800	241335800	-0.9451486345481502
chr2	241334900	241335900	-1.0299542059521771
chr2	241335000	241336000	-0.2241445127204696
chr2	241335100	241336100	0.643956578426558
chr2	241335200	241336200	0.4194656374011124
chr2	241335300	241336300	0.39766560774748144
chr2	241335400	241336400	0.5448236653140918
chr2	241335500	241336500	0.15834349692372182
chr2	241335600	241336600	0.1952116482954695
chr2	241335700	241336700	-0.022178402716559645
chr2	241335800	241336800	-0.4325887520972662
chr2	241335900	241336900	-0.04933396381619906
chr2	241336000	241337000	-0.3665487582597794
chr2	241336100	241337100	-0.8087420623267233
chr2	241336200	241337200	-0.8380601125188321
chr2	241336300	241337300	-1.0388171715107262
chr2	241336400	241337400	-1.5137407421114275
chr2	241336500	241337500	-0.6787609786000807
chr2	241336600	241337600	-0.3575305528188648
chr2	241336700	241337700	0.04005471251342883
chr2	241336800	241337800	0.8977527659461751
chr2	241336900	241337900	0.8520388455634154
chr2	241337000	241338000	0.6947449427767243
chr2	241337100	241338100	0.8924436119190279
chr2	241337200	241338200	0.3707270758130709
chr2	241337300	241338300	0.6628032767583539
chr2	241337400	241338400	0.8191197251980061
chr2	241337500	241338500	0.4221534345810277
chr2	241337600	241338600	0.12412009425599768
chr2	241337700	241338700	0.5529483997885174
chr2	241337800	241338800	0.4840768455636762
chr2	241339000	241340000	-1.8930402790760121
chr2	241339100	241340100	-2.649266689980851
chr2	241339200	241340200	-2.8942658158319463
chr2	241339300	241340300	-3.381838412949892
chr2	241339400	241340400	-4.143526813656194
chr2	241339500	241340500	-3.2628909953889305
chr2	241339600	241340600	-2.3951575159993426
chr2	241339700	241340700	-2.1579983936258467
chr2	241339800	241340800	-2.295581205443234
chr2	241339900	241340900	-1.4770940306911307
chr2	241340000	241341000	-1.476691773538394
chr2	241340100	241341100	-0.6497585268620379
chr2	241340200	241341200	-0.4639781291434335
chr2	241340300	241341300	0.15041475864534018
chr2	241340400	241341400	1.4021534865935084
chr2	241340500	241341500	1.315289972049489
chr2	241340600	241341600	0.8728659137623874
chr2	241340700	241341700	1.0115066951675795
chr2	241340800	241341800	1.426969681433821
chr2	241340900	241341900	2.0579274145732143
chr2	241341000	241342000	2.398962850684289
chr2	241341100	241342100	1.950446708776606
chr2	241341200	241342200	1.9861303536403048
chr2	241341300	241342300	1.9111692013053885
chr2	241341400	241342400	1.2333416857162294
chr2	241341500	241342500	0.8209272106135022
chr2	241342900	241343900	0.5843089688871423
chr2	241343000	241344000	0.554887826733948
chr2	241343100	241344100	1.1551737803501274
chr2	241343200	241344200	1.0312511782203282
chr2	241343300	241344300	0.980379547700896
chr2	241343400	241344400	0.05269198110952877
chr2	241343500	241344500	-0.3948277792276715
chr2	241343600	241344600	-0.17717454468580573
chr2	241343700	241344700	0.1822536905155785
chr2	241343800	241344800	-0.23845136284071355
chr2	241343900	241344900	-0.6370952761126764
chr2	241344000	241345000	-0.4285333115858763
chr2	241344100	241345100	-0.8478518707145064
chr2	241344200	241345200	-0.8179854382617205
chr2	241344300	241345300	-0.8587748811386138
chr2	241344400	241345400	-0.059895056032516436
chr2	241344500	241345500	-0.09097414060568756
chr2	241344600	241345600	-0.3012936161872231
chr2	241344700	241345700	-0.7614643821268222
chr2	241344800	241345800	-0.18131601126559171
chr2	241344900	241345900	-1.0903431084786
chr2	241345000	241346000	-1.8522030056424912
chr2	241345100	241346100	-1.693125559679673
chr2	241345200	241346200	-1.5142379749438293
chr2	241345300	241346300	-1.140767548945862
chr2	241345400	241346400	-1.4700729760247468
chr2	241345500	241346500	-1.3396777138289329
chr2	241345600	241346600	-1.2295910695633243
chr2	241345700	241346700	-0.7239913187037191
chr2	241345800	241346800	-0.7909514151886083
chr2	241345900	241346900	-0.030717933256837002
chr2	241346000	241347000	0.45710572102872316
chr2	241346100	241347100	0.2995492261994085
chr2	241346200	241347200	0.05105089544638704
chr2	241346300	241347300	-0.06954082478636593
chr2	241346400	241347400	0.5538473686452363
chr2	241346500	241347500	0.8226723199043281
chr2	241346600	241347600	1.1802974811600992
chr2	241346700	241347700	0.93525583473123
chr2	241346800	241347800	0.9143723865163668
chr2	241346900	241347900	0.5141956341546714
chr2	241347000	241348000	0.8920123269855658
chr2	241347100	241348100	0.7932853724723598
chr2	241347200	241348200	0.8589746432715685
chr2	241347300	241348300	0.4118671387093029
chr2	241347400	241348400	0.1604488747674528
chr2	241347500	241348500	-0.6766486669277819
chr2	241347600	241348600	-0.8112961776963635
chr2	241347700	241348700	-1.065087781806978
chr2	241347800	241348800	-1.356600009098491
chr2	241347900	241348900	-0.7279599422667005
chr2	241348000	241349000	-1.5221383019202752
chr2	241348100	241349100	-1.5307730077365702
chr2	241348200	241349200	-1.579989810001069
chr2	241348300	241349300	-1.6062261939818314
chr2	241348400	241349400	-1.7962830071200184
chr2	241348500	241349500	-0.831033935135835
chr2	241348600	241349600	-0.5297445446610534
chr2	241348700	241349700	0.17060923073014414
chr2	241348800	241349800	0.4495897982380496
chr2	241348900	241349900	0.6677626412512724
chr2	241349000	241350000	0.5008978038145243
chr2	241349100	241350100	0.9532929919212142
chr2	241349200	241350200	2.246490750248709
chr2	241349300	241350300	3.0185312166028706
chr2	241349400	241350400	3.0551527541603853
chr2	241349500	241350500	2.1394017893960213
chr2	241349600	241350600	1.8734069815527767
chr2	241349700	241350700	1.5059299980567875
chr2	241349800	241350800	1.4705116595837795
chr2	241349900	241350900	0.5767242313312062
chr2	241350000	241351000	0.9416991889530777
chr2	241350100	241351100	0.6571638174744299
chr2	241350200	241351200	-0.06518059011792234
chr2	241350300	241351300	0.2872154223880743
chr2	241350400	241351400	0.7928392631550902
chr2	241350500	241351500	1.8891572599667887
chr2	241350600	241351600	2.318534193963463
chr2	241350700	241351700	3.327856626610353
chr2	241350800	241351800	3.1519271827376905
chr2	241350900	241351900	3.4810100946477336
chr2	241351000	241352000	3.2794815786765
chr2	241351100	241352100	3.757988151044591
chr2	241351200	241352200	3.5921990152972496
chr2	241351300	241352300	2.5847679918858613
chr2	241351400	241352400	2.3699229023075774
chr2	241351500	241352500	1.7979752772144724
chr2	241351600	241352600	1.3391941959037197
chr2	241351700	241352700	0.297792478772008
chr2	241351800	241352800	0.4638204802665618
chr2	241351900	241352900	0.052927580780084006
chr2	241352000	241353000	0.5342377667224378
chr2	241352100	241353100	0.10916568076793493
chr2	241352200	241353200	-0.8024630192809608
chr2	241352300	241353300	-0.33403548201343675
chr2	241352400	241353400	-0.3443328739117938
chr2	241352500	241353500	-0.5081396466336153
chr2	241352600	241353600	-0.4676396296542778
chr2	241352700	241353700	-0.07363137681837448
chr2	241352800	241353800	-0.24460859381200845
chr2	241352900	241353900	0.3986251860982216
chr2	241353000	241354000	0.29779163353800725
chr2	241353100	241354100	0.017705047672148522
chr2	241353200	241354200	0.8123661359549162
chr2	241353300	241354300	0.9508931893616636
chr2	241353400	241354400	0.841132648621104
chr2	241353500	241354500	0.6256545169484592
chr2	241353600	241354600	-0.4433010427817908
chr2	241353700	241354700	-0.7740857841085932
chr2	241353800	241354800	-0.597699137034832
chr2	241353900	241354900	-0.6074087060850558
chr2	241354000	241355000	-0.1238038441147715
chr2	241354100	241355100	0.15113753270714153
chr2	241354200	241355200	0.30750593160035905
chr2	241354300	241355300	0.7966502281577882
chr2	241354400	241355400	1.4152841885651135
chr2	241354500	241355500	2.1782142799090742
chr2	241354600	241355600	3.388928944512152
chr2	241356800	241357800	-0.4346344699358842
chr2	241356900	241357900	-0.7295102426413712
chr2	241357000	241358000	-0.4837854416849136
chr2	241357100	241358100	0.0165315966065204
chr2	241357200	241358200	0.5730352357799132
chr2	241357300	241358300	1.0854764760754354
chr2	241357400	241358400	1.022413584386104
chr2	241357500	241358500	1.6973259730842258
chr2	241357600	241358600	1.8275806699231587
chr2	241357700	241358700	2.105429846429357
chr2	241357800	241358800	2.7131390466147605
chr2	241357900	241358900	3.2024625435839464
chr2	241358000	241359000	3.259791612151934
chr2	241358100	241359100	2.6504782119222217
chr2	241358200	241359200	2.3247153133105924
chr2	241358300	241359300	1.5941604085444805
chr2	241358400	241359400	1.9931789801274231
chr2	241358500	241359500	1.2653767636779756
chr2	241358600	241359600	0.4725163092296236
chr2	241358700	241359700	0.2912348249139092
chr2	241358800	241359800	0.18737118829419314
chr2	241358900	241359900	0.4341902267905291
chr2	241359000	241360000	0.34171454153439745
chr2	241359100	241360100	0.06565117949868543
chr2	241359200	241360200	-0.2487546460625897
chr2	241359300	241360300	-0.1491388671117188
chr2	241359400	241360400	-0.08954948911080418
chr2	241359500	241360500	0.5278956129455983
chr2	241359600	241360600	1.340809118929791
chr2	241360700	241361700	1.8813300850449253
chr2	241360800	241361800	2.0819612570274644
chr2	241360900	241361900	1.293755768809481
chr2	241361000	241362000	1.3525621402022157
chr2	241361100	241362100	1.68343398030996
chr2	241361200	241362200	1.9901526594799743
chr2	241361300	241362300	1.9733224979086799
chr2	241361400	241362400	1.939939696555877
chr2	241361500	241362500	1.4616606437090924
chr2	241361600	241362600	2.3119316368077705
chr2	241361700	241362700	2.193079736131128
chr2	241361800	241362800	2.1172318228056324
chr2	241361900	241362900	2.6337846679094903
chr2	241362000	241363000	2.9310956755158553
chr2	241362100	241363100	2.7320157358364545
chr2	241362200	241363200	2.5651164267417133
chr2	241362300	241363300	2.4940316944460514
chr2	241362400	241363400	2.2006661690864986
chr2	241362500	241363500	2.2883329680316304
chr2	241362600	241363600	1.295146184127088
chr2	241362700	241363700	1.8921513153809209
chr2	241362800	241363800	2.249960154802518
chr2	241362900	241363900	1.889179324202452
chr2	241363000	241364000	1.9572855961123066
chr2	241363100	241364100	1.9550102915875318
chr2	241363200	241364200	1.6131348006718869
chr2	241363300	241364300	1.9979660758968456
chr2	241363400	241364400	1.8508663585798482
chr2	241363500	241364500	1.805827198065635
chr2	241363600	241364600	1.139516026320282
chr2	241363700	241364700	1.0396896074757895
chr2	241363800	241364800	0.6276739359524878
chr2	241363900	241364900	0.7119055096015356
chr2	241364000	241365000	0.19705111356174415
chr2	241364100	241365100	0.0625774444031419
chr2	241364200	241365200	0.27688795963973584
chr2	241364300	241365300	0.002383967332048048
chr2	241364400	241365400	0.7411574691153318
chr2	241364500	241365500	0.7109113695009028
chr2	241364600	241365600	1.3487848938784917
chr2	241364700	241365700	1.377904746345206
chr2	241364800	241365800	1.6807858136372529
chr2	241364900	241365900	1.7120677928210255
chr2	241365000	241366000	2.0598778101675577
chr2	241366200	241367200	1.202443505689048
chr2	241366300	241367300	1.7051729725362912
chr2	241366400	241367400	2.3476796386795864
chr2	241366500	241367500	2.216359290397419
chr2	241366600	241367600	2.3637860241941966
chr2	241366700	241367700	2.4593570420275768
chr2	241366800	241367800	2.350448419934504
chr2	241366900	241367900	2.0517123178953383
chr2	241367000	241368000	1.3123403545617824
chr2	241367100	241368100	1.8447036279632627
chr2	241367200	241368200	1.9482485398836125
chr2	241367300	241368300	1.0214890958483525
chr2	241367400	241368400	0.9906232567522694
chr2	241367500	241368500	1.0264954362199397
chr2	241367600	241368600	1.5212506116238682
chr2	241367700	241368700	0.6294892914753829
chr2	241367800	241368800	1.4353340909481669
chr2	241367900	241368900	1.1690436671092663
chr2	241368000	241369000	1.5451745798084446
chr2	241368100	241369100	1.6653558717641923
chr2	241368200	241369200	0.912926361906723
chr2	241368300	241369300	1.4054395819448964
chr2	241368400	241369400	1.6537299847240223
chr2	241368500	241369500	1.4415510166174663
chr2	241368600	241369600	1.3307282109029022
chr2	241368700	241369700	2.345759929655084
chr2	241368800	241369800	2.062501551102778
chr2	241368900	241369900	2.5387828984725958
chr2	241369000	241370000	2.99279051742448
chr2	241369100	241370100	2.605770907164046
chr2	241369200	241370200	2.31601906243265
chr2	241369300	241370300	1.792061309236025
chr2	241369400	241370400	1.1591347324217225
chr2	241369500	241370500	1.1501436869351809
chr2	241369600	241370600	0.42067453687783424
chr2	241369700	241370700	0.5394036529418549
chr2	241369800	241370800	0.4295969856987673
chr2	241369900	241370900	0.5287583340219356
chr2	241370000	241371000	0.05310545914006609
chr2	241370100	241371100	-0.15185318657718094
chr2	241370200	241371200	-0.15198602520062526
chr2	241370300	241371300	0.5252795470689682
chr2	241370400	241371400	0.8750715727944877
chr2	241370500	241371500	1.5793005100219306
chr2	241370600	241371600	2.0138187486348653
chr2	241370700	241371700	2.202596551947175
chr2	241370800	241371800	2.464171836438096
chr2	241370900	241371900	2.361416806200011
chr2	241371000	241372000	2.3527261781078956
chr2	241371100	241372100	2.7150797840021337
chr2	241371200	241372200	2.9817485403863366
chr2	241371300	241372300	3.4238504887994097
chr2	241371400	241372400	2.641852417585421
chr2	241371500	241372500	2.7054971593014026
chr2	241371600	241372600	3.1582993918249374
chr2	241371700	241372700	2.76176931833064
chr2	241371800	241372800	2.8258427247525875
chr2	241371900	241372900	2.553248519581988
chr2	241372000	241373000	2.441756108597275
chr2	241372100	241373100	2.6546504810783094
chr2	241372200	241373200	2.969594431823162
chr2	241372300	241373300	2.456762758914042
chr2	241372400	241373400	3.178941696490881
chr2	241372500	241373500	2.3937980231360223
chr2	241372600	241373600	1.3004438552209556
chr2	241372700	241373700	1.4555311122608725
chr2	241372800	241373800	1.0049161201080856
chr2	241372900	241373900	1.5824602354223087
chr2	241373000	241374000	1.3249654661722103
chr2	241373100	241374100	0.975744448173516
chr2	241373200	241374200	1.2012256103117258
chr2	241373300	241374300	1.3137801005144805
chr2	241373400	241374400	0.719560121414643
chr2	241373500	241374500	1.133377414541116
chr2	241373600	241374600	2.1919452287044963
chr2	241373700	241374700	2.445665944830054
chr2	241373800	241374800	2.5157531864214784
chr2	241373900	241374900	2.317959940071588
chr2	241374000	241375000	2.7703297336153794
chr2	241374100	241375100	3.7425548899520735
chr2	241374200	241375200	3.1046800983988856
chr2	241374300	241375300	2.7678310345433625
chr2	241374400	241375400	3.0749637331979485
chr2	241374500	241375500	2.736710006061721
chr2	241374600	241375600	2.4022051821395536
chr2	241374700	241375700	2.288501002583859
chr2	241374800	241375800	1.7757829438989503
chr2	241374900	241375900	1.3318743920218958
chr2	241375000	241376000	1.0537432053576519
chr2	241375100	241376100	-0.03953786919686754
chr2	241375200	241376200	-0.020860018959893246
chr2	241375300	241376300	0.5349952335023823
chr2	241375400	241376400	1.0319783931933142
chr2	241375500	241376500	1.0138541578524891
chr2	241375600	241376600	1.025131869767531
chr2	241375700	241376700	0.8534015184738236
chr2	241375800	241376800	1.6401481706218286
chr2	241375900	241376900	1.9597242749889672
chr2	241376000	241377000	2.419649360469893
chr2	241376100	241377100	2.7719345914018514
chr2	241376200	241377200	3.2334378716841163
chr2	241376300	241377300	2.6370468500757904
chr2	241376400	241377400	2.162795101672356
chr2	241376500	241377500	2.8210684531634254
chr2	241376600	241377600	2.8746537126360137
chr2	241376700	241377700	3.3319250949487538
chr2	241377100	241378100	1.5954100521718806
chr2	241377400	241378400	1.5696331941057304
chr2	241378500	241379500	2.4002421609854885
chr2	241378600	241379600	3.0000344200021103
chr2	241378700	241379700	3.005355647004543
chr2	241378800	241379800	2.833031796982138
chr2	241378900	241379900	2.8462516113196226
chr2	241379000	241380000	2.396375712003195
chr2	241379100	241380100	2.0991535085270283
chr2	241379200	241380200	2.3110246742602603
chr2	241379300	241380300	1.98215318741916
chr2	241379400	241380400	1.8980916429662824
chr2	241379500	241380500	1.7425716642331832
chr2	241379600	241380600	1.1246554181333035
chr2	241379700	241380700	1.342794923586781
chr2	241379800	241380800	1.0716400633955494
chr2	241379900	241380900	0.9246322974475948
chr2	241380000	241381000	1.1101178192869758
chr2	241380100	241381100	1.0166448469208822
chr2	241380200	241381200	0.3423347355640524
chr2	241380300	241381300	-0.033064710210560615
chr2	241381300	241382300	2.567642905277319
chr2	241382300	241383300	2.150804850576109
chr2	241382400	241383400	2.801370738799553
chr2	241382500	241383500	3.450824842709314
chr2	241382600	241383600	3.04619454860086
chr2	241382700	241383700	2.854571075227692
chr2	241382800	241383800	2.9179599939188465
chr2	241382900	241383900	3.1461519393565887
chr2	241383000	241384000	3.4724363282690422
chr2	241383100	241384100	3.3432901162207727
chr2	241383200	241384200	3.0970371219489734
chr2	241383300	241384300	1.9668768359088624
chr2	241383400	241384400	0.9588327432499122
chr2	241383500	241384500	0.20635635382745304
chr2	241383600	241384600	0.32476235345854354
chr2	241383700	241384700	0.2569661439362407
chr2	241383800	241384800	0.7533258288223105
chr2	241383900	241384900	1.2166156584822023
chr2	241384000	241385000	0.31550229370747784
chr2	241384100	241385100	0.4381845301572783
chr2	241384200	241385200	0.02006911498188256
chr2	241384300	241385300	0.636264940834063
chr2	241384400	241385400	0.5972341850333007
chr2	241384500	241385500	0.3462981814993723
chr2	241384600	241385600	1.0794876369435475
chr2	241384700	241385700	1.2292004212702217
chr2	241384800	241385800	0.7290830552229984
chr2	241384900	241385900	0.5227257718186222
chr2	241385000	241386000	0.935596567518184
chr2	241385100	241386100	1.3258298763871872
chr2	241385200	241386200	1.672197887491128
chr2	241385300	241386300	1.3427394191664126
chr2	241385400	241386400	1.4524127005889276
chr2	241385500	241386500	1.7808803256040322
chr2	241385600	241386600	1.3986713368095476
chr2	241385700	241386700	1.167237940805056
chr2	241385800	241386800	1.386592170545156
chr2	241385900	241386900	1.0163673225405316
chr2	241386000	241387000	1.3485403518939911
chr2	241387800	241388800	0.2735968414504586
chr2	241387900	241388900	0.5696500294276324
chr2	241388000	241389000	0.8238509450189363
chr2	241388100	241389100	1.356355722425505
chr2	241388200	241389200	1.4436635331166066
chr2	241388300	241389300	1.9587804263295008
chr2	241388400	241389400	2.208914803580209
chr2	241388500	241389500	2.0695932785482003
chr2	241388600	241389600	1.776218347005773
chr2	241388700	241389700	1.7490808039069743
chr2	241388800	241389800	1.4665919637862863
chr2	241388900	241389900	1.61426949544611
chr2	241389000	241390000	1.7016417497413816
chr2	241389100	241390100	1.7253851018337163
chr2	241389200	241390200	1.8124423631831843
chr2	241389300	241390300	1.462922168015822
chr2	241389400	241390400	1.4670895307607743
chr2	241389500	241390500	1.6538112833684042
chr2	241389600	241390600	1.8364140321210936
chr2	241389700	241390700	2.1462423285984373
chr2	241389800	241390800	2.166516803588549
chr2	241389900	241390900	2.326021434048627
chr2	241390000	241391000	2.209940739059395
chr2	241390100	241391100	2.719695373269444
chr2	241390200	241391200	2.9397900604497176
chr2	241390300	241391300	2.9241769396727566
chr2	241390400	241391400	2.7731803954721985
chr2	241390500	241391500	2.240840586536774
chr2	241390600	241391600	2.6089129329195537
chr2	241390700	241391700	2.489654835494466
chr2	241390800	241391800	2.4542514516438056
chr2	241390900	241391900	1.9498579344878304
chr2	241391000	241392000	2.2162799295941875
chr2	241391100	241392100	2.0811540933331765
chr2	241391200	241392200	2.5055406703563268
chr2	241391300	241392300	2.2825300158477253
chr2	241391400	241392400	2.360473080587966
chr2	241391500	241392500	2.288144244944732
chr2	241391600	241392600	1.709158185113147
chr2	241391700	241392700	1.5989238617828752
chr2	241391800	241392800	1.9015003583986247
chr2	241391900	241392900	2.169974331549541
chr2	241392000	241393000	2.0620332299712523
chr2	241392100	241393100	1.3087226143408217
chr2	241392200	241393200	0.6482703861631692
chr2	241392300	241393300	0.9798977375551196
chr2	241392400	241393400	0.50163265681843
chr2	241392500	241393500	0.9980066163449388
chr2	241392600	241393600	1.4848288568232897
chr2	241392700	241393700	1.3324361457740772
chr2	241392800	241393800	0.12243946723214436
chr2	241392900	241393900	0.034052431625676734
chr2	241393000	241394000	0.1200583389673547
chr2	241393100	241394100	0.3595263171515408
chr2	241393200	241394200	-0.15030396632652454
chr2	241393300	241394300	-0.09715681788906856
chr2	241393400	241394400	0.3580351537396689
chr2	241393500	241394500	0.35463485218938745
chr2	241394400	241395400	1.2998669498889557
chr2	241394500	241395500	0.9181342588829609
chr2	241394600	241395600	1.1769224850605144
chr2	241394700	241395700	1.2848641061254242
chr2	241394800	241395800	0.1290339143430577
chr2	241394900	241395900	0.4709239468441786
chr2	241395000	241396000	0.33035240427485973
chr2	241395100	241396100	0.2431681426265396
chr2	241395200	241396200	0.1744532723800151
chr2	241395300	241396300	-0.3132657001583011
chr2	241395400	241396400	-0.245331861022808
chr2	241395500	241396500	-0.02148028255287876
chr2	241395600	241396600	-0.6272838831558148
chr2	241395700	241396700	-0.7297732402547638
chr2	241395800	241396800	0.8155802888075042
chr2	241395900	241396900	0.3959081422619051
chr2	241396000	241397000	0.5095021107637274
chr2	241396100	241397100	0.8321890198047321
chr2	241396200	241397200	0.5847376594876177
chr2	241396300	241397300	0.4759134968312387
chr2	241396400	241397400	0.9138702987043604
chr2	241396500	241397500	0.8111420872211671
chr2	241396600	241397600	1.1190424937818175
chr2	241396700	241397700	1.037389898303055
chr2	241396800	241397800	0.26683925916292045
chr2	241396900	241397900	0.7236105955730002
chr2	241397000	241398000	0.803211149766718
chr2	241398000	241399000	2.6266714958439947
chr2	241398100	241399100	2.6295778061596407
chr2	241398200	241399200	2.4408275864598767
chr2	241398300	241399300	2.4218090837790505
chr2	241398400	241399400	2.1134626235813783
chr2	241398500	241399500	2.652245424674522
chr2	241398600	241399600	2.4941920694957678
chr2	241398700	241399700	2.1462914056521845
chr2	241398800	241399800	1.9463565455806835
chr2	241398900	241399900	2.259662750358589
chr2	241399000	241400000	1.7014868165923656
chr2	241399100	241400100	1.966954681487
chr2	241399200	241400200	1.9625223340315825
chr2	241399300	241400300	2.3335969155568264
chr2	241399400	241400400	2.5927812530296643
chr2	241399500	241400500	2.1003093300810347
chr2	241399600	241400600	1.948655945370521
chr2	241399700	241400700	2.1736729190565973
chr2	241399800	241400800	1.8661304671051784
chr2	241399900	241400900	1.6671830061548458
chr2	241400000	241401000	2.3958176769412387
chr2	241400100	241401100	2.0991659896471457
chr2	241400200	241401200	2.4876814894403325
chr2	241400300	241401300	2.18769899975008
chr2	241400400	241401400	2.2436860575869164
chr2	241400500	241401500	2.5944860931288325
chr2	241400600	241401600	2.5936387155423524
chr2	241400700	241401700	2.775703061140539
chr2	241400800	241401800	2.703021173572004
chr2	241400900	241401900	2.8176231077304013
chr2	241401000	241402000	2.423015608682202
chr2	241401100	241402100	2.3283161437084248
chr2	241401200	241402200	1.870971931458488
chr2	241401300	241402300	1.6026391618630522
chr2	241401400	241402400	1.152353691948082
chr2	241403000	241404000	0.6155861206744188
chr2	241403100	241404100	1.00176914020145
chr2	241403200	241404200	1.2027311773362024
chr2	241403300	241404300	1.323316097115503
chr2	241403400	241404400	0.8907149309136358
chr2	241403500	241404500	1.4297094717580836
chr2	241403600	241404600	1.7454528553894428
chr2	241403700	241404700	1.3756512060684754
chr2	241403800	241404800	0.6827292792913802
chr2	241403900	241404900	1.0640490373421705
chr2	241404000	241405000	1.0244559225744854
chr2	241404100	241405100	0.6818827033064219
chr2	241404200	241405200	0.21348809686924114
chr2	241404300	241405300	0.01861611145903964
chr2	241404400	241405400	0.3374494072441216
chr2	241404500	241405500	-0.4151241415526236
chr2	241404600	241405600	-1.1010411286970847
chr2	241404700	241405700	-0.3095542681653227
chr2	241404800	241405800	-0.31031649607438394
chr2	241405100	241406100	-2.6437628755430724
chr2	241405700	241406700	-2.5364289569826446
chr2	241405800	241406800	-2.2714225520948945
chr2	241405900	241406900	-2.052755465178535
chr2	241406000	241407000	-1.836984559117219
chr2	241406100	241407100	-3.0189803339951133
chr2	241406200	241407200	-1.9412453057233303
chr2	241406300	241407300	-1.7210236845648483
chr2	241406400	241407400	-2.1074235953742395
chr2	241406500	241407500	-1.9231420201226568
chr2	241406600	241407600	-1.797805760701134
chr2	241406700	241407700	-1.4842453722870468
chr2	241406800	241407800	-1.0544646718116562
chr2	241406900	241407900	-1.4580351710216208
chr2	241407000	241408000	-1.4355681195921393
chr2	241407100	241408100	0.12474469246143312
chr2	241407200	241408200	0.841768651301938
chr2	241407300	241408300	1.183179475621316
chr2	241407400	241408400	1.4971553703658744
chr2	241407500	241408500	1.6836746074109967
chr2	241407600	241408600	1.7201530684556496
chr2	241407700	241408700	1.3781676710386022
chr2	241407800	241408800	0.5686485402237765
chr2	241407900	241408900	0.7671257341806522
chr2	241408000	241409000	0.8451009966373104
chr2	241408100	241409100	1.7101913883425939
chr2	241408200	241409200	1.099393131039285
chr2	241408300	241409300	0.8704252009452725
chr2	241408400	241409400	0.9226372442402424
chr2	241408500	241409500	0.2465909567655853
chr2	241408600	241409600	0.4009789285715748
chr2	241408700	241409700	0.8436609624428144
chr2	241408800	241409800	1.1896629586879908
chr2	241408900	241409900	1.681921026046761
chr2	241409000	241410000	1.5135207685938992
chr2	241409100	241410100	0.6438827268921589
chr2	241409200	241410200	1.1893761567187129
chr2	241409300	241410300	1.4478847952028475
chr2	241409400	241410400	1.4720672532210983
chr2	241409500	241410500	1.4252927549826608
chr2	241409600	241410600	1.4431886031958303
chr2	241409700	241410700	1.4714228328165713
chr2	241409800	241410800	1.5846210649323316
chr2	241409900	241410900	1.6035762376249203
chr2	241410000	241411000	1.9539729161214856
chr2	241410100	241411100	2.0473532790234787
chr2	241410200	241411200	1.8465098591678173
chr2	241410300	241411300	1.424722250615669
chr2	241410400	241411400	1.16224975093033
chr2	241410500	241411500	1.3894353137813031
chr2	241410600	241411600	1.273083019556342
chr2	241410700	241411700	1.5098907157132937
chr2	241410800	241411800	1.6767687122260324
chr2	241410900	241411900	0.7828244699513759
chr2	241411000	241412000	0.3815764468461429
chr2	241411100	241412100	1.0234178980538318
chr2	241411200	241412200	1.4621780599894827
chr2	241411300	241412300	1.4325874673369745
chr2	241411400	241412400	1.7192858047333193
chr2	241411500	241412500	2.002599952751631
chr2	241411600	241412600	2.1612543276733955
chr2	241411700	241412700	2.052529314367355
chr2	241411800	241412800	2.431799541125685
chr2	241411900	241412900	2.4847060709885835
chr2	241412000	241413000	2.485118480637462
chr2	241412100	241413100	1.3180425296273883
chr2	241412200	241413200	0.7599091428672153
chr2	241412300	241413300	0.8445915772878627
chr2	241412400	241413400	0.6189602326879551
chr2	241412500	241413500	0.5933652468751063
chr2	241412600	241413600	0.848449297991575
chr2	241412700	241413700	1.3637209012659153
chr2	241412800	241413800	1.375627036966429
chr2	241412900	241413900	2.010867898277118
chr2	241413000	241414000	2.3457965572245305
chr2	241413100	241414100	2.979275202539499
chr2	241413200	241414200	3.3294858880221962
chr2	241413300	241414300	3.4997958035206453
chr2	241413400	241414400	3.3703101398444297
chr2	241413500	241414500	3.0273279519293386
chr2	241413600	241414600	3.072251531982092
chr2	241413700	241414700	2.3743091904423
chr2	241413800	241414800	2.582804101951464
chr2	241413900	241414900	2.9228384442751802
chr2	241414000	241415000	2.733112417683712
chr2	241414100	241415100	3.1093077453243474
chr2	241414200	241415200	3.0272117528420632
chr2	241414300	241415300	2.655589063254656
chr2	241414400	241415400	3.243596503229239
chr2	241414500	241415500	3.264926833427578
chr2	241414600	241415600	3.1009807354716967
chr2	241414700	241415700	3.4674748210070514
chr2	241414800	241415800	3.1135069912316538
chr2	241414900	241415900	2.461162768547993
chr2	241415000	241416000	2.3765241363500302
chr2	241415100	241416100	2.2941223165509466
chr2	241415200	241416200	2.441002759240316
chr2	241415300	241416300	1.674066304511224
chr2	241415400	241416400	0.9868661721023478
chr2	241415500	241416500	1.2858751796803105
chr2	241415600	241416600	0.684762726885379
chr2	241415700	241416700	0.14911176585367705
chr2	241415800	241416800	0.5429660108219664
chr2	241415900	241416900	0.5963086481063797
chr2	241416000	241417000	1.2428774935542248
chr2	241416100	241417100	1.262098047026269
chr2	241416200	241417200	1.387855464570156
chr2	241416300	241417300	2.4776619765768704
chr2	241416400	241417400	2.8991431759956527
chr2	241416500	241417500	2.8535156215399686
chr2	241416600	241417600	3.1346700993899703
chr2	241416700	241417700	3.5058775889546485
chr2	241416800	241417800	3.133762074730496
chr2	241416900	241417900	3.0077144941011698
chr2	241417000	241418000	3.136809535797965
chr2	241417100	241418100	3.5685815222686794
chr2	241417200	241418200	2.9512941991828723
chr2	241417300	241418300	2.8103560327949944
chr2	241417400	241418400	3.329044005009398
chr2	241417500	241418500	3.1438553448199262
chr2	241417600	241418600	2.880563432090849
chr2	241417700	241418700	2.19685661161781
chr2	241417800	241418800	2.287476062685303
chr2	241417900	241418900	2.5710887055844562
chr2	241418000	241419000	2.316360269051496
chr2	241418100	241419100	1.9577414279608285
chr2	241418200	241419200	2.1888891237552213
chr2	241418300	241419300	2.395320197895665
chr2	241418400	241419400	1.9592908723732887
chr2	241418500	241419500	2.2114402212342226
chr2	241418600	241419600	2.99170215196012
chr2	241418700	241419700	3.900838488193128
chr2	241418800	241419800	3.9466349612855565
chr2	241418900	241419900	3.887200850639231
chr2	241419000	241420000	3.550883458325274
chr2	241419100	241420100	3.5120631038784715
chr2	241419200	241420200	3.7745425903427794
chr2	241419300	241420300	3.636485137404285
chr2	241419400	241420400	3.3072060675356107
chr2	241419500	241420500	3.0112994261582204
chr2	241419600	241420600	2.5611139230377082
chr2	241419700	241420700	2.2497906165146
chr2	241419800	241420800	1.9602521336519687
chr2	241419900	241420900	1.979383723555597
chr2	241420000	241421000	2.4024169435381735
chr2	241420100	241421100	2.3620211907347977
chr2	241420200	241421200	1.5751324977288712
chr2	241420300	241421300	1.4526301145574236
chr2	241420400	241421400	2.1608075678836682
chr2	241420500	241421500	2.4702976412510766
chr2	241420600	241421600	2.3696692030644093
chr2	241420700	241421700	1.9114667785232784
chr2	241420800	241421800	2.0522604239592086
chr2	241420900	241421900	2.283672147006217
chr2	241421000	241422000	1.919332919560152
chr2	241421100	241422100	1.7225254871649731
chr2	241421200	241422200	2.1755923308332856
chr2	241422300	241423300	0.4374086518981511
chr2	241422400	241423400	0.4123222285213871
chr2	241422500	241423500	0.8261718294373055
chr2	241422600	241423600	1.0134554335316954
chr2	241422700	241423700	1.2618733902639083
chr2	241422800	241423800	1.5632822716809152
chr2	241422900	241423900	1.666878766898577
chr2	241423000	241424000	1.4254212132020316
chr2	241423100	241424100	0.8525442684253517
chr2	241423200	241424200	1.0433167088209383
chr2	241423300	241424300	1.138155417929688
chr2	241423400	241424400	1.7913537574322242
chr2	241423500	241424500	2.0792757649734286
chr2	241423600	241424600	1.851666729624445
chr2	241423700	241424700	1.4033866207607686
chr2	241423800	241424800	1.2956729780283194
chr2	241423900	241424900	0.9012803971129648
chr2	241424000	241425000	1.0948472713892603
chr2	241424100	241425100	1.1599568102897029
chr2	241424200	241425200	1.436065013405554
chr2	241424300	241425300	1.5715530236740334
chr2	241424400	241425400	0.6511232252093185
chr2	241424500	241425500	-0.11262224080044855
chr2	241425800	241426800	1.939109181563796
chr2	241425900	241426900	1.9492075608577588
chr2	241426000	241427000	2.022331618739335
chr2	241426100	241427100	2.516405217675786
chr2	241426200	241427200	1.600165392885281
chr2	241426300	241427300	1.6134962155693888
chr2	241426400	241427400	1.5402492001070316
chr2	241426500	241427500	1.7074600834525255
chr2	241426600	241427600	1.7212638340936708
chr2	241426700	241427700	1.6116763355514645
chr2	241426800	241427800	1.3363897950369434
chr2	241426900	241427900	1.5934969564202524
chr2	241427000	241428000	0.09615679677054863
chr2	241427100	241428100	-0.01154050052315687
chr2	241427200	241428200	0.6143522103849717
chr2	241428300	241429300	1.2344675569796817
chr2	241428400	241429400	0.9174379074011759
chr2	241428500	241429500	0.7186767514522413
chr2	241428600	241429600	1.1129539851902936
chr2	241428700	241429700	0.852238288268223
chr2	241428800	241429800	1.0000299136648818
chr2	241428900	241429900	1.1386695692692008
chr2	241429000	241430000	1.2453933122170355
chr2	241429100	241430100	0.7404355196981369
chr2	241429200	241430200	0.8196026479227431
chr2	241429300	241430300	0.5295154031527951
chr2	241429400	241430400	1.279012681682037
chr2	241429500	241430500	1.2298253211065615
chr2	241429600	241430600	0.8652790944447164
chr2	241429700	241430700	0.9663182103770102
chr2	241429800	241430800	1.0855102668619867
chr2	241429900	241430900	1.4499728645309131
chr2	241430000	241431000	1.1654700059147092
chr2	241430100	241431100	1.0934004903684351
chr2	241430200	241431200	0.12609365212739956
chr2	241430300	241431300	-0.0976171978222259
chr2	241430400	241431400	-0.6568801150681555
chr2	241430500	241431500	-0.7385726849787498
chr2	241430600	241431600	-0.7659746914788086
chr2	241430700	241431700	-1.1533223451600998
chr2	241430800	241431800	-1.0501285085293943
chr2	241430900	241431900	-1.5601165416513458
chr2	241431000	241432000	-1.3378080632549443
chr2	241431100	241432100	-0.34839799354422624
chr2	241431200	241432200	0.3843705192870792
chr2	241431300	241432300	0.66138449574402
chr2	241431600	241432600	1.5923834356164284
chr2	241431700	241432700	1.8767291066366936
chr2	241431800	241432800	2.3446641498794745
chr2	241431900	241432900	1.6184401295250643
chr2	241432000	241433000	1.6304376710940158
chr2	241432100	241433100	1.3668566608029793
chr2	241432200	241433200	1.6893149367761109
chr2	241432300	241433300	2.0762320645074306
chr2	241432400	241433400	1.9777847377997044
chr2	241432500	241433500	1.8624524784660368
chr2	241432600	241433600	1.7391091422465277
chr2	241432700	241433700	1.7440826824639306
chr2	241432800	241433800	1.4441501982122118
chr2	241432900	241433900	1.6165547071977433
chr2	241433000	241434000	1.4737434944265209
chr2	241433100	241434100	1.0497168002292974
chr2	241433200	241434200	0.7228446140235284
chr2	241433300	241434300	1.1068953475396928
chr2	241433400	241434400	0.6720106622258144
chr2	241433500	241434500	0.6497810343697373
chr2	241433600	241434600	0.5147663773531223
chr2	241433700	241434700	0.02164104417337835
chr2	241433800	241434800	0.3907246954971895
chr2	241433900	241434900	0.8348476220604764
chr2	241434000	241435000	0.6234880041740348
chr2	241434100	241435100	0.7749871410393321
chr2	241434200	241435200	0.40286258728094987
chr2	241434300	241435300	-0.18394207633567333
chr2	241434400	241435400	0.4965948098608743
chr2	241434500	241435500	0.2253882137517696
chr2	241436000	241437000	1.8735647140245466
chr2	241436100	241437100	2.16991246048733
chr2	241436200	241437200	1.7172716306094535
chr2	241436300	241437300	1.1128557792835092
chr2	241436400	241437400	1.0331586996646378
chr2	241436500	241437500	0.8891633263733989
chr2	241436600	241437600	0.3227479113354787
chr2	241436700	241437700	0.3377886619215809
chr2	241436800	241437800	0.28089731527834577
chr2	241436900	241437900	-0.4299306165562761
chr2	241437000	241438000	-0.59147792166417
chr2	241437100	241438100	-0.7130313114104198
chr2	241437200	241438200	-0.701487592098361
chr2	241437300	241438300	-0.2568677304301064
chr2	241437400	241438400	-0.12132085241763793
chr2	241437500	241438500	0.30836241193490416
chr2	241437600	241438600	0.5349566872637412
chr2	241438700	241439700	1.8264692378346368
chr2	241438800	241439800	2.009858383110417
chr2	241438900	241439900	2.1446753207988545
chr2	241439000	241440000	2.0718728664728854
chr2	241439100	241440100	1.6502951597766489
chr2	241439200	241440200	1.081992992844146
chr2	241439300	241440300	1.4161991070254312
chr2	241439400	241440400	2.187206294483135
chr2	241439500	241440500	1.9906661715017049
chr2	241439600	241440600	1.5596937543315252
chr2	241439700	241440700	1.285476977410798
chr2	241439800	241440800	0.8721456156184415
chr2	241439900	241440900	2.0790729858870156
chr2	241440000	241441000	1.9126058510379662
chr2	241440100	241441100	1.6904916435212696
chr2	241440200	241441200	2.2887889486075115
chr2	241440300	241441300	1.5865703045898805
chr2	241440400	241441400	0.7112412374647523
chr2	241440500	241441500	0.7396202806901294
chr2	241440600	241441600	1.627900994085686
chr2	241440700	241441700	2.0074511933442034
chr2	241440800	241441800	2.2855659425491304
chr2	241440900	241441900	2.0151323891477726
chr2	241441000	241442000	2.385550095463763
chr2	241441100	241442100	3.0714967118522467
chr2	241441200	241442200	2.975757442778684
chr2	241441300	241442300	3.4579281356886167
chr2	241441400	241442400	3.8698604792743634
chr2	241441500	241442500	3.8911809035791407
chr2	241441600	241442600	3.937033598808175
chr2	241441700	241442700	3.4475847654737466
chr2	241441800	241442800	3.370464135075947
chr2	241441900	241442900	2.516477915635431
chr2	241442000	241443000	2.3164577180360593
chr2	241442100	241443100	2.266402906460176
chr2	241442200	241443200	1.9055039960449565
chr2	241442300	241443300	2.1499016942547744
chr2	241442400	241443400	1.378871790320042
chr2	241442500	241443500	1.1221483819039897
chr2	241442600	241443600	0.4943609052539702
chr2	241442700	241443700	0.3464010618690204
chr2	241442800	241443800	0.07457333675329607
chr2	241443500	241444500	2.282682663370041
chr2	241443600	241444600	2.2658643967401537
chr2	241443700	241444700	2.278004717359692
chr2	241443800	241444800	2.3887230270303585
chr2	241443900	241444900	2.347511382719911
chr2	241444000	241445000	2.4976248245627337
chr2	241444100	241445100	2.465349136290495
chr2	241444200	241445200	1.9640013486950023
chr2	241444300	241445300	2.067933915033485
chr2	241444400	241445400	2.08816819437161
chr2	241444500	241445500	1.8416450571592549
chr2	241444600	241445600	1.9819983047244163
chr2	241444700	241445700	1.6806454561033213
chr2	241444800	241445800	1.9222846506717872
chr2	241444900	241445900	2.139281327557236
chr2	241445000	241446000	2.306013049788314
chr2	241445100	241446100	2.4629364913379748
chr2	241445200	241446200	2.889853602516125
chr2	241445300	241446300	2.8056503219655964
chr2	241445400	241446400	2.7419684523823875
chr2	241445500	241446500	2.853282005888163
chr2	241445600	241446600	2.743430607806195
chr2	241445700	241446700	2.9383551930934453
chr2	241445800	241446800	2.834897684400974
chr2	241445900	241446900	3.08948156728992
chr2	241446000	241447000	2.3949978711623756
chr2	241446100	241447100	1.9312361254965031
chr2	241446200	241447200	2.2936348706495826
chr2	241446300	241447300	1.8453605976353724
chr2	241446400	241447400	1.5843908653592254
chr2	241446500	241447500	2.236890421929449
chr2	241446600	241447600	1.9825717140531824
chr2	241446700	241447700	1.6553539727638968
chr2	241446800	241447800	1.5132291674482468
chr2	241446900	241447900	1.6200917280150204
chr2	241447000	241448000	2.1347820819936913
chr2	241447100	241448100	2.650764934712464
chr2	241447200	241448200	2.0562918497247504
chr2	241447300	241448300	2.3009415522451797
chr2	241447400	241448400	2.1173390152393283
chr2	241447500	241448500	0.7448191421002965
chr2	241447600	241448600	0.504866607097369
chr2	241447700	241448700	0.7381264917531171
chr2	241447800	241448800	0.7312220790387277
chr2	241448800	241449800	0.8442850472973388
chr2	241448900	241449900	0.7318662073617466
chr2	241449000	241450000	1.0264320692731626
chr2	241450100	241451100	0.4569809826264666
chr2	241450200	241451200	0.06442780445039217
chr2	241450300	241451300	-0.16283466441058445
chr2	241450400	241451400	-0.2478085956561211
chr2	241450500	241451500	-0.6569671405708678
chr2	241450600	241451600	-1.1375798809525588
chr2	241450700	241451700	-1.060676376060487
chr2	241450800	241451800	-1.1439692670057162
chr2	241450900	241451900	-0.6801613737063581
chr2	241451000	241452000	-0.14523280669824257
chr2	241451100	241452100	-0.567791322586554
chr2	241451200	241452200	0.033918653480091
chr2	241451300	241452300	-0.3280659944249613
chr2	241451400	241452400	0.1896357328564824
chr2	241451500	241452500	0.5836816262798039
chr2	241451600	241452600	0.9166349000343976
chr2	241451700	241452700	1.3689544475808468
chr2	241451800	241452800	1.6626733296516494
chr2	241451900	241452900	0.6120879665494112
chr2	241453900	241454900	-0.4386271704105535
chr2	241454000	241455000	-0.2387573018093256
chr2	241454100	241455100	-0.1906704505383326
chr2	241454200	241455200	-0.13502030857998668
chr2	241454300	241455300	0.8148615652093198
chr2	241454400	241455400	0.940039699943973
chr2	241454500	241455500	1.1113743270058096
chr2	241454600	241455600	0.722179267187957
chr2	241454700	241455700	0.6779172345427785
chr2	241455900	241456900	0.6278431704672199
chr2	241456000	241457000	1.0501504156869292
chr2	241456100	241457100	1.7249254196920858
chr2	241456200	241457200	1.582713044136726
chr2	241456300	241457300	1.7662884377546595
chr2	241456400	241457400	1.5717253846817951
chr2	241456500	241457500	1.8024976343462529
chr2	241457500	241458500	1.5765187144893256
chr2	241457600	241458600	2.113135714893406
chr2	241457700	241458700	1.5313903152525703
chr2	241457800	241458800	1.6118601763281948
chr2	241457900	241458900	1.24837187678529
chr2	241458000	241459000	1.732091797327393
chr2	241458100	241459100	1.836155733750723
chr2	241458200	241459200	2.333073686086192
chr2	241458300	241459300	3.0805198058939838
chr2	241458400	241459400	3.891127099008615
chr2	241458500	241459500	4.291102295661498
chr2	241458600	241459600	4.658446341279267
chr2	241458700	241459700	4.988570440614196
chr2	241458800	241459800	4.960330307589191
chr2	241458900	241459900	5.527216312631447
chr2	241459000	241460000	5.3487815803025
chr2	241459100	241460100	4.9902193797171766
chr2	241459200	241460200	4.137452060507095
chr2	241459300	241460300	3.5804335318648914
chr2	241459400	241460400	2.7682900122746843
chr2	241459500	241460500	2.4344283063963985
chr2	241459600	241460600	1.4933403222924364
chr2	241459700	241460700	1.2772529828952837
chr2	241459800	241460800	1.254206637908095
chr2	241459900	241460900	0.8225037320691744
chr2	241460000	241461000	0.8768379427319344
chr2	241460100	241461100	0.8071380230473906
chr2	241462000	241463000	2.5580481399817088
chr2	241462100	241463100	2.114466815157823
chr2	241462200	241463200	2.3728835091615657
chr2	241462300	241463300	3.110997369676156
chr2	241462400	241463400	3.673370046789535
chr2	241462500	241463500	4.297459234975417
chr2	241462600	241463600	3.717939588074525
chr2	241462700	241463700	3.5159115787591992
chr2	241462800	241463800	3.312051960976478
chr2	241462900	241463900	3.1385589254043937
chr2	241463000	241464000	3.071340633895237
chr2	241463100	241464100	3.5446515834102903
chr2	241463200	241464200	3.3816769949015755
chr2	241463300	241464300	2.7833664036164683
chr2	241464200	241465200	2.4966357002528285
chr2	241464300	241465300	2.9993195529960537
chr2	241464400	241465400	3.025077462123825
chr2	241464500	241465500	3.2181994531424616
chr2	241464600	241465600	2.7335547741776662
chr2	241464700	241465700	3.0134897729560506
chr2	241464800	241465800	2.980629661681466
chr2	241464900	241465900	3.017054075704162
chr2	241465000	241466000	3.1604004558462524
chr2	241465100	241466100	2.841839386534572
chr2	241465200	241466200	2.586760980414938
chr2	241465300	241466300	1.865438028227402
chr2	241465400	241466400	2.176641091878288
chr2	241465500	241466500	2.7307813267330094
chr2	241465600	241466600	3.4316265887076045
chr2	241467000	241468000	3.241491880458741
chr2	241467100	241468100	3.5034264325594995
chr2	241467200	241468200	3.3901149333280043
chr2	241467300	241468300	3.050242885470489
chr2	241467400	241468400	2.8723045282393533
chr2	241468400	241469400	1.9078180232600184
chr2	241468500	241469500	1.890298477381032
chr2	241468600	241469600	2.4703655954097923
chr2	241468700	241469700	2.876322938731464
chr2	241468800	241469800	2.7200065705297587
chr2	241468900	241469900	2.6645735653329954
chr2	241469000	241470000	3.3286404037183117
chr2	241469100	241470100	3.2401346262006707
chr2	241469200	241470200	2.8516737745407688
chr2	241469300	241470300	2.368745675501602
chr2	241469400	241470400	2.27996687097832
chr2	241469500	241470500	2.2504375107671164
chr2	241469600	241470600	2.3247202944691274
chr2	241472800	241473800	1.909742521291748
chr2	241472900	241473900	1.2576813125597364
chr2	241473000	241474000	1.0322584188787656
chr2	241473100	241474100	1.3142519334213594
chr2	241473200	241474200	1.6217898852778667
chr2	241473300	241474300	1.9277012363736488
chr2	241474400	241475400	1.988683635266237
chr2	241474500	241475500	2.321849144946006
chr2	241474600	241475600	2.7964003809557454
chr2	241474700	241475700	3.10900692786802
chr2	241474800	241475800	3.48270203644194
chr2	241474900	241475900	3.9699758185046847
chr2	241475000	241476000	4.441141092391491
chr2	241475100	241476100	5.004245950429119
chr2	241475200	241476200	4.7527540820149605
chr2	241477200	241478200	4.0216087850040845
chr2	241477300	241478300	3.6860348226141753
chr2	241477400	241478400	4.172500322289859
chr2	241477500	241478500	3.2742080136081966
chr2	241477600	241478600	3.68994333802254
chr2	241477700	241478700	3.267512340945826
chr2	241477800	241478800	3.588281662753168
chr2	241477900	241478900	3.781020475429877
chr2	241478000	241479000	3.8911266535957125
chr2	241478100	241479100	3.3467223255065064
chr2	241478200	241479200	2.9222835937468683
chr2	241478300	241479300	2.9521152857161708
chr2	241478400	241479400	2.832268862055872
chr2	241478500	241479500	3.1160240779582216
chr2	241478600	241479600	2.7247268103787685
chr2	241478700	241479700	2.476488715603487
chr2	241478800	241479800	3.0518022340367965
chr2	241478900	241479900	3.1386248202738183
chr2	241479000	241480000	3.7122462723597174
chr2	241479100	241480100	4.264963718928443
chr2	241479200	241480200	4.5473458320660844
chr2	241479300	241480300	4.717087924977702
chr2	241479400	241480400	4.411037641100356
chr2	241479500	241480500	5.131291127865461
chr2	241479600	241480600	4.72625704220152
chr2	241479700	241480700	4.529812726977005
chr2	241479800	241480800	3.389235522984808
chr2	241479900	241480900	2.7454482145950414
chr2	241480000	241481000	2.1242792697523885
chr2	241480100	241481100	2.144575291088213
chr2	241480200	241481200	2.123040212633121
chr2	241480500	241481500	1.1705233069423575
chr2	241480600	241481600	1.611431170509223
chr2	241480700	241481700	2.035401947447796
chr2	241480800	241481800	2.4835708610356675
chr2	241480900	241481900	2.93880690934448
chr2	241481000	241482000	2.3657398363871796
chr2	241481100	241482100	2.1730838759042634
chr2	241481200	241482200	1.945634223887712
chr2	241481300	241482300	1.8270655755286045
chr2	241481400	241482400	2.1847495767049443
chr2	241481500	241482500	3.4084644265563044
chr2	241481600	241482600	3.7009478934169686
chr2	241481700	241482700	3.982603158201143
chr2	241481800	241482800	4.261667390793159
chr2	241481900	241482900	4.107609222554749
chr2	241482000	241483000	4.608735878578495
chr2	241482100	241483100	4.75730709112592
chr2	241482200	241483200	4.60516306668277
chr2	241482300	241483300	4.345252741852145
chr2	241482400	241483400	4.077251027431484
chr2	241482500	241483500	3.040611354122716
chr2	241482600	241483600	2.4086935958105014
chr2	241486500	241487500	4.575510282045195
chr2	241486600	241487600	3.951762566574328
chr2	241488500	241489500	-0.3507364398610163
chr2	241488600	241489600	-0.258761791233869
chr2	241488700	241489700	0.9401992820524748
chr2	241488800	241489800	0.9680108578920794
chr2	241488900	241489900	0.3368919902608748
chr2	241489000	241490000	0.8217366669569248
chr2	241491200	241492200	1.2707399823005068
chr2	241491300	241492300	1.7501185728277482
chr2	241491400	241492400	1.368808213007511
chr2	241491500	241492500	1.6850085516176756
chr2	241491600	241492600	1.8952028207984284
chr2	241491700	241492700	1.0531743591466172
chr2	241491800	241492800	0.7396067315971151
chr2	241491900	241492900	0.739062483435048
chr2	241492000	241493000	-0.14164276112275248
chr2	241492100	241493100	-0.3177048324018093
chr2	241492200	241493200	0.2300868567255719
chr2	241492300	241493300	0.6637341639226452
chr2	241492400	241493400	1.4788218615021644
chr2	241492500	241493500	0.9582827186318584
chr2	241492800	241493800	0.3167531781100137
chr2	241492900	241493900	0.8290085802487166
chr2	241493000	241494000	0.8809961619452457
chr2	241493100	241494100	1.7668834371403603
chr2	241493200	241494200	1.7810926556963649
chr2	241493300	241494300	1.1772745564147873
chr2	241493400	241494400	1.3138374684805256
chr2	241493500	241494500	1.916758501023235
chr2	241493600	241494600	2.667741966280908
chr2	241493700	241494700	3.434546417442588
chr2	241493800	241494800	4.1319123799861535
chr2	241493900	241494900	3.969522377252162
chr2	241494000	241495000	4.862350311363449
chr2	241494100	241495100	4.404792883954424
chr2	241494200	241495200	4.841498070030184
chr2	241494300	241495300	4.973223215532124
chr2	241494400	241495400	5.253598964495693
chr2	241494500	241495500	4.84323501993276
chr2	241494600	241495600	4.5150788144012335
chr2	241494700	241495700	3.9886669681506683
chr2	241494800	241495800	3.543081845156596
chr2	241495500	241496500	4.957223885990137
chr2	241495600	241496600	5.959092209787189
chr2	241495700	241496700	6.0159310457892445
chr2	241495800	241496800	5.998990883258065
chr2	241495900	241496900	6.018030854015152
chr2	241496000	241497000	5.805111348977994
chr2	241496100	241497100	5.68668901778705
chr2	241496200	241497200	5.0985345686333865
chr2	241496300	241497300	4.8734799909025375
chr2	241496400	241497400	4.2696487915256345
chr2	241500600	241501600	4.277555259067733
chr2	241500700	241501700	4.609036940595503
chr2	241500800	241501800	4.905089409963048
chr2	241500900	241501900	5.194201250139844
chr2	241501000	241502000	5.271536459578191
chr2	241501100	241502100	4.9672890635870495
chr2	241501200	241502200	5.092264613843759
chr2	241501300	241502300	4.8945188773181885
chr2	241501400	241502400	3.9656166921321767
chr2	241501500	241502500	3.958740794468109
chr2	241501600	241502600	2.9570591171457807
chr2	241501700	241502700	2.7740318926542136
chr2	241501800	241502800	2.7216112824533867
chr2	241501900	241502900	3.0815813926026516
chr2	241502000	241503000	3.004214683849381
chr2	241502100	241503100	3.1586133690370937
chr2	241502200	241503200	3.1124660549307133
chr2	241502300	241503300	2.6385582574414137
chr2	241502400	241503400	3.3381923636708053
chr2	241502500	241503500	3.2610717334220487
chr2	241502600	241503600	3.1168353762018994
chr2	241503700	241504700	3.7618190478191833
chr2	241503800	241504800	3.4363542110202365
chr2	241503900	241504900	3.050718353106628
chr2	241504000	241505000	2.3919244200244076
chr2	241504100	241505100	2.301494884882516
chr2	241504200	241505200	1.9496776132476257
chr2	241504300	241505300	1.8614436791997209
chr2	241504400	241505400	2.061061508636413
chr2	241504500	241505500	2.0886636515471424
chr2	241504600	241505600	1.865694779359923
chr2	241504700	241505700	1.9091351338788518
chr2	241504800	241505800	1.8486311695989408
chr2	241504900	241505900	1.671179251995084
chr2	241505000	241506000	2.1483944715282313
chr2	241505100	241506100	1.5303646019507366
chr2	241505200	241506200	1.6302357801452394
chr2	241509300	241510300	1.2170378342173314
chr2	241509400	241510400	1.7362930445638856
chr2	241509500	241510500	1.8591603694610808
chr2	241509600	241510600	1.923080115996995
chr2	241509700	241510700	1.925547419217876
chr2	241509800	241510800	2.6509722273635195
chr2	241509900	241510900	2.6418400973946103
chr2	241510000	241511000	2.9435708954304105
chr2	241510100	241511100	2.9557533363968718
chr2	241510200	241511200	2.7289405086491976
chr2	241510300	241511300	2.9744040433211034
chr2	241510400	241511400	2.3178454081881346
chr2	241510500	241511500	2.4547521449705028
chr2	241510600	241511600	1.8414104636550368
chr2	241510700	241511700	1.8584056988785285
chr2	241510800	241511800	0.9957141727467868
chr2	241510900	241511900	1.0624636899802171
chr2	241511000	241512000	0.9872968871407442
chr2	241511100	241512100	1.0143885377592912
chr2	241511200	241512200	1.146911333205928
chr2	241511300	241512300	1.0746591211696004
chr2	241511400	241512400	1.1232776836037246
chr2	241511500	241512500	0.8223705794482701
chr2	241511600	241512600	1.3632303280877067
chr2	241511700	241512700	0.937288216888465
chr2	241511800	241512800	1.029013657329838
chr2	241511900	241512900	0.9833752034056492
chr2	241512000	241513000	1.0375836761149666
chr2	241512100	241513100	0.3933920586364758
chr2	241512200	241513200	0.6429232670197792
chr2	241512300	241513300	0.4406872738731871
chr2	241512400	241513400	0.768758801894672
chr2	241514200	241515200	0.7728915882287544
chr2	241514300	241515300	0.4578729096030013
chr2	241514400	241515400	0.5008986488061782
chr2	241514500	241515500	0.5982795261395889
chr2	241514600	241515600	0.41882413919267175
chr2	241514700	241515700	0.9188523726585353
chr2	241514800	241515800	1.9332853567147381
chr2	241514900	241515900	1.7192902292980987
chr2	241515000	241516000	2.2841323890248457
chr2	241515100	241516100	2.591186669578481
chr2	241515200	241516200	2.917311141529172
chr2	241515300	241516300	2.7850642890434263
chr2	241515400	241516400	2.9573329731757987
chr2	241517200	241518200	4.647886099312888
chr2	241517300	241518300	4.5140618407401965
chr2	241518400	241519400	1.9535006970483133
chr2	241518500	241519500	2.6714672101114396
chr2	241518600	241519600	3.049100048195291
chr2	241518700	241519700	2.568831642316992
chr2	241518800	241519800	2.6751884730087183
chr2	241518900	241519900	3.2796859615233283
chr2	241519000	241520000	3.93545405841729
chr2	241519100	241520100	3.9438932364343082
chr2	241519200	241520200	4.0696452155680864
chr2	241519300	241520300	4.425246062196295
chr2	241519400	241520400	4.064698716301296
chr2	241519500	241520500	3.348272150507741
chr2	241519600	241520600	3.5229799699146858
chr2	241519700	241520700	2.9775162311129435
chr2	241519800	241520800	2.7489401753650333
chr2	241519900	241520900	2.6941867325012354
chr2	241520000	241521000	2.214244906626723
chr2	241520100	241521100	2.091225134372336
chr2	241520200	241521200	1.9379379436519968
chr2	241520300	241521300	1.6915050146495143
chr2	241520400	241521400	2.2980038194846197
chr2	241520500	241521500	2.784948013096461
chr2	241520600	241521600	2.5153809028022853
chr2	241520700	241521700	3.3041172730670545
chr2	241520800	241521800	3.3135519864676573
chr2	241520900	241521900	2.9921222219628927
chr2	241521000	241522000	3.2610348859625695
chr2	241521100	241522100	3.308660701599288
chr2	241521200	241522200	3.707523880801504
chr2	241521300	241522300	4.095151735197516
chr2	241521400	241522400	4.328374695857335
chr2	241521500	241522500	4.466151085787325
chr2	241521600	241522600	4.483985576087859
chr2	241521700	241522700	3.9574333161758974
chr2	241521800	241522800	3.780817086789933
chr2	241521900	241522900	3.6790156648119496
chr2	241522000	241523000	3.561982319311005
chr2	241522100	241523100	2.853792745538032
chr2	241522200	241523200	2.069408601608586
chr2	241522300	241523300	1.9290738031756856
chr2	241522400	241523400	1.6556142968626593
chr2	241522500	241523500	2.0821952887661257
chr2	241523100	241524100	2.3401286871031712
chr2	241523200	241524200	2.295133989456661
chr2	241523300	241524300	2.2873117500555944
chr2	241523400	241524400	1.6692206000079033
chr2	241523500	241524500	0.668747348907958
chr2	241523600	241524600	1.401515826284392
chr2	241523700	241524700	0.8934477399988977
chr2	241523800	241524800	0.8042717060599167
chr2	241523900	241524900	0.5672134874269799
chr2	241524000	241525000	0.46378568168542844
chr2	241524100	241525100	0.4226148243896552
chr2	241524200	241525200	0.5195647975483416
chr2	241524300	241525300	0.15026425086421494
chr2	241524400	241525400	0.5961953258222367
chr2	241524500	241525500	0.6334807357690673
chr2	241524600	241525600	0.9061261306816568
chr2	241524700	241525700	0.3762436348702821
chr2	241524800	241525800	0.3793196622114443
chr2	241524900	241525900	0.4630423271998719
chr2	241525000	241526000	0.8540089255391797
chr2	241525100	241526100	1.0366505612105494
chr2	241525200	241526200	1.4819364567194335
chr2	241525300	241526300	1.2736733812935348
chr2	241525400	241526400	1.1018151455037382
chr2	241525500	241526500	1.2006406728662735
chr2	241525600	241526600	0.9947844920769778
chr2	241525700	241526700	1.8748060159784248
chr2	241525800	241526800	1.9884809928377751
chr2	241525900	241526900	2.528357304993268
chr2	241526000	241527000	2.774786345101062
chr2	241526100	241527100	2.5891852073900568
chr2	241526200	241527200	1.7740647094740365
chr2	241526300	241527300	2.5791537460138634
chr2	241527200	241528200	3.6169722866311966
chr2	241527300	241528300	2.771189585330615
chr2	241527400	241528400	2.32408045569346
chr2	241527500	241528500	1.3445410612594997
chr2	241527600	241528600	1.1006619569695264
chr2	241527700	241528700	0.8643664280487481
chr2	241527800	241528800	1.5230534851199524
chr2	241527900	241528900	2.0700876433901065
chr2	241528000	241529000	1.5510776944359954
chr2	241528100	241529100	1.221245273701012
chr2	241528200	241529200	1.195819464276926
chr2	241528300	241529300	1.7213337739523806
chr2	241528400	241529400	2.350377787394016
chr2	241528500	241529500	3.2300157192457477
chr2	241528600	241529600	3.1012482698527872
chr2	241530300	241531300	3.0369051351923133
chr2	241530400	241531400	2.9370388628642776
chr2	241530500	241531500	2.7645912490944187
chr2	241530600	241531600	2.538046345936312
chr2	241530700	241531700	2.0430594498748382
chr2	241530800	241531800	2.5288361207087995
chr2	241530900	241531900	1.954325854159163
chr2	241532100	241533100	2.2259329306602296
chr2	241532200	241533200	3.1543836521976543
chr2	241532300	241533300	4.212843772291094
chr2	241532400	241533400	4.7641745171085645
chr2	241532500	241533500	4.951346487258032
chr2	241532600	241533600	4.894436752402176
chr2	241532700	241533700	5.133422363376177
chr2	241532800	241533800	4.4805852930527195
chr2	241532900	241533900	3.6112786622169417
chr2	241533000	241534000	3.4111669711230754
chr2	241533100	241534100	3.2808376912274264
chr2	241533200	241534200	2.447472648556784
chr2	241533300	241534300	1.6293637811765038
chr2	241533400	241534400	0.6812052434872793
chr2	241533500	241534500	0.2369539118273944
chr2	241534100	241535100	1.6750479998516337
chr2	241534200	241535200	2.2549530897227017
chr2	241534300	241535300	3.0103418059066303
chr2	241534400	241535400	3.870038083240679
chr2	241534500	241535500	3.7539343840661257
chr2	241534600	241535600	3.649845561270373
chr2	241534700	241535700	3.4169585924704404
chr2	241534800	241535800	2.793733193509425
chr2	241534900	241535900	2.507681607888214
chr2	241535000	241536000	2.0504757571212964
chr2	241535100	241536100	2.078885145371533
chr2	241535200	241536200	1.9109756170387528
chr2	241535300	241536300	1.183959532898178
chr2	241535400	241536400	0.565692998612677
chr2	241535500	241536500	0.6094209958299871
chr2	241535600	241536600	0.5812419899941409
chr2	241537700	241538700	2.5323796515100674
chr2	241537800	241538800	2.61093890894019
chr2	241537900	241538900	2.773593109766769
chr2	241538000	241539000	3.0854730317021306
chr2	241538100	241539100	3.3140713004614417
chr2	241538200	241539200	3.6467819361176175
chr2	241538300	241539300	3.4772145469835696
chr2	241538400	241539400	3.6630142907711987
chr2	241538500	241539500	3.462459917927125
chr2	241538600	241539600	3.0239862243452635
chr2	241538700	241539700	2.610147970302399
chr2	241539200	241540200	2.352648070580289
chr2	241539300	241540300	2.7257896835056985
chr2	241539400	241540400	2.1622027768315863
chr2	241539500	241540500	2.7616099462559283
chr2	241539600	241540600	3.1556569344952607
chr2	241539700	241540700	3.2674033012302943
chr2	241539800	241540800	3.115649469448816
chr2	241539900	241540900	2.5402370738329703
chr2	241540000	241541000	2.577368626806586
chr2	241540100	241541100	2.706524787081642
chr2	241540200	241541200	2.552895763743925
chr2	241540300	241541300	2.3625106211078943
chr2	241543900	241544900	0.6574284939948821
chr2	241544000	241545000	1.1544084626234505
chr2	241544100	241545100	1.7667322739242306
chr2	241544200	241545200	2.118627119672664
chr2	241544300	241545300	2.8460068022635023
chr2	241544400	241545400	3.0798317286930037
chr2	241544500	241545500	3.2441249199875326
chr2	241544600	241545600	3.974091236866843
chr2	241544700	241545700	4.037949362411663
chr2	241544800	241545800	4.87573094650035
chr2	241544900	241545900	5.465574953597275
chr2	241546500	241547500	4.215655838712896
chr2	241546600	241547600	3.930164311202321
chr2	241546700	241547700	3.752903803230924
chr2	241546800	241547800	3.7048942856007048
chr2	241546900	241547900	4.034722162217067
chr2	241547000	241548000	3.3797166647884143
chr2	241547100	241548100	3.419787597955873
chr2	241547200	241548200	3.863165262739357
chr2	241547300	241548300	3.4817426635302664
chr2	241547400	241548400	3.558856767767049
chr2	241547500	241548500	4.229942688757915
chr2	241547600	241548600	4.802804825246079
chr2	241547700	241548700	5.351308560690431
chr2	241547800	241548800	5.523453676181722
chr2	241547900	241548900	5.390058986174156
chr2	241548000	241549000	5.73922671525937
chr2	241548100	241549100	5.307066567159391
chr2	241548200	241549200	4.277105524440252
chr2	241548300	241549300	4.516601337499985
chr2	241548400	241549400	3.2162286176070087
chr2	241548500	241549500	2.538602019666236
chr2	241548600	241549600	2.0126181010858994
chr2	241548700	241549700	1.7288706369724802
chr2	241548800	241549800	1.7835444543473422
chr2	241548900	241549900	1.246845879184508
chr2	241549000	241550000	0.9970137497104193
chr2	241549100	241550100	1.10583750416454
chr2	241549200	241550200	0.9802347789261824
chr2	241549300	241550300	0.6182793040296667
chr2	241549400	241550400	0.913342501519298
chr2	241549500	241550500	0.39072997913169055
chr2	241549600	241550600	0.2091276616907468
chr2	241549700	241550700	-0.36666935236152903
chr2	241549800	241550800	-0.699370771332201
chr2	241552800	241553800	0.6530772612595619
chr2	241552900	241553900	0.7602516235703642
chr2	241553000	241554000	0.6449050460997423
chr2	241553100	241554100	0.4397083615855912
chr2	241553200	241554200	0.08177767909382004
chr2	241553500	241554500	0.7713278615101193
chr2	241553600	241554600	1.353813464273684
chr2	241553700	241554700	1.8597968156542928
chr2	241553800	241554800	2.7901220265137923
chr2	241553900	241554900	2.9729105436726586
chr2	241554000	241555000	2.7815470760316945
chr2	241554100	241555100	3.221554852274129
chr2	241554200	241555200	2.9300057936102637
chr2	241554300	241555300	2.6567480100577803
chr2	241554400	241555400	2.7729455652682238
chr2	241554500	241555500	3.2509747808571805
chr2	241554600	241555600	3.0768720629252284
chr2	241554700	241555700	3.4522053643785897
chr2	241554800	241555800	2.981380220181011
chr2	241554900	241555900	2.8383076340000306
chr2	241555000	241556000	2.8555723213698374
chr2	241555100	241556100	2.279753584268023
chr2	241555200	241556200	2.286459840107014
chr2	241555300	241556300	2.341192418999688
chr2	241555400	241556400	2.0181354931473394
chr2	241555500	241556500	1.7618692625240606
chr2	241557400	241558400	1.1507074185291202
chr2	241557500	241558500	1.2509525309099143
chr2	241557600	241558600	0.4795248205504227
chr2	241557700	241558700	0.8509486794166733
chr2	241561500	241562500	5.037441382065231
chr2	241561600	241562600	5.510286131453206
chr2	241561700	241562700	5.200699829746768
chr2	241561800	241562800	4.533679724025645
chr2	241561900	241562900	4.502415611786418
chr2	241562000	241563000	4.498026185954067
chr2	241562100	241563100	4.524579753187724
chr2	241562200	241563200	4.6681127656767405
chr2	241562300	241563300	4.2380276221733215
chr2	241562400	241563400	4.134196147916805
chr2	241562500	241563500	4.2997533701093325
chr2	241562600	241563600	3.620653498160652
chr2	241562700	241563700	3.7551749829196366
chr2	241565000	241566000	1.70606063679846
chr2	241565100	241566100	1.4825968178766118
chr2	241565200	241566200	1.548833186105833
chr2	241565300	241566300	1.8619930404963043
chr2	241565400	241566400	1.7610258210788592
chr2	241565500	241566500	1.599498522780083
chr2	241565600	241566600	1.5791549876418076
chr2	241569000	241570000	1.411737864731568
chr2	241569100	241570100	1.3765372796913966
chr2	241569200	241570200	1.3984970457130887
chr2	241569300	241570300	1.7790968131805471
chr2	241569400	241570400	2.4603345250283217
chr2	241571500	241572500	1.3367884625067414
chr2	241571600	241572600	2.3383776938295866
chr2	241571700	241572700	2.6419338245135457
chr2	241571800	241572800	3.600337887281345
chr2	241571900	241572900	3.66466249167
chr2	241573200	241574200	4.689123047707566
chr2	241573300	241574300	5.353077228409755
chr2	241573400	241574400	4.417635181800964
chr2	241573500	241574500	4.383445206554439
chr2	241573600	241574600	4.126043942280568
chr2	241573700	241574700	3.612463771062768
chr2	241573800	241574800	3.373156865316449
chr2	241573900	241574900	3.2895745286943434
chr2	241574000	241575000	2.4921735708177386
chr2	241574100	241575100	1.5917724495168832
chr2	241574200	241575200	1.2778769652763085
chr2	241574300	241575300	0.41260536863620906
chr2	241574400	241575400	0.5493137989707809
chr2	241574500	241575500	0.6111315185511264
chr2	241574600	241575600	0.19306437393364884
chr2	241574700	241575700	0.4811583379543667
chr2	241574800	241575800	1.1468970090187471
chr2	241574900	241575900	0.9936772120122578
chr2	241575000	241576000	1.4481593924662908
chr2	241575100	241576100	2.053889569717382
chr2	241575200	241576200	2.1791632190615866
chr2	241575300	241576300	2.2312467593785383
chr2	241575400	241576400	2.9873807053096884
chr2	241575500	241576500	3.4953140904134044
chr2	241575600	241576600	4.213915670952131
chr2	241575700	241576700	4.192591590433619
chr2	241575800	241576800	3.5393094012601227
chr2	241575900	241576900	4.071691240446023
chr2	241576000	241577000	4.089202979323403
chr2	241576100	241577100	3.761169556853861
chr2	241576200	241577200	4.057016013315759
chr2	241576300	241577300	3.9168713473909937
chr2	241576400	241577400	3.163838579142435
chr2	241576500	241577500	2.5349029264591243
chr2	241577600	241578600	1.331230137673327
chr2	241577700	241578700	0.6589780712664447
chr2	241577800	241578800	0.5879855149836746
chr2	241577900	241578900	0.8119474719170171
chr2	241578000	241579000	1.3718298005840417
chr2	241578100	241579100	1.698631045451804
chr2	241578200	241579200	1.7493006685459709
chr2	241578300	241579300	1.4438000087984766
chr2	241578400	241579400	2.04926630773752
chr2	241578500	241579500	2.092206907156404
chr2	241578600	241579600	2.6253290429454412
chr2	241578700	241579700	2.7346284849016933
chr2	241578800	241579800	2.9968337087850747
chr2	241580000	241581000	1.653003678020816
chr2	241580100	241581100	0.9897882424317236
chr2	241580200	241581200	0.3288953129168021
chr2	241580300	241581300	0.4684850755500667
chr2	241580400	241581400	1.025310766410351
chr2	241580500	241581500	1.4444492890561096
chr2	241580600	241581600	2.2251597553609783
chr2	241580700	241581700	2.8021598202439097
chr2	241580800	241581800	3.319829487780012
chr2	241580900	241581900	3.5550938952323
chr2	241581000	241582000	3.7094050544595394
chr2	241581100	241582100	4.113684620709674
chr2	241581200	241582200	4.2129595716398995
chr2	241581300	241582300	3.5858099097111835
chr2	241581400	241582400	3.405484269103365
chr2	241581500	241582500	3.3827443096179737
chr2	241581600	241582600	3.31827618512841
chr2	241581700	241582700	2.8761195610023145
chr2	241581800	241582800	2.274931767140162
chr2	241581900	241582900	2.6090361290497146
chr2	241582000	241583000	2.3628454906823837
chr2	241582100	241583100	2.1878054086853482
chr2	241582200	241583200	1.8713233504895208
chr2	241582300	241583300	2.239520197757112
chr2	241582400	241583400	2.0187727691345505
chr2	241582500	241583500	2.111714328017919
chr2	241582600	241583600	2.183171452587536
chr2	241582700	241583700	2.3326550003033857
chr2	241582800	241583800	2.24967530143282
chr2	241582900	241583900	2.0741586629845186
chr2	241583000	241584000	2.0965323761402073
chr2	241583100	241584100	1.4359846843663682
chr2	241583200	241584200	1.8376735233070167
chr2	241583300	241584300	1.7908527477229803
chr2	241583400	241584400	2.13421904760688
chr2	241583500	241584500	1.2117377580888633
chr2	241583600	241584600	1.2287283659477106
chr2	241583700	241584700	1.940648414571744
chr2	241583800	241584800	2.4148716875404967
chr2	241583900	241584900	2.524892676102365
chr2	241584000	241585000	2.860910536217541
chr2	241584100	241585100	3.3818218714391897
chr2	241584200	241585200	3.366727191112689
chr2	241584300	241585300	3.2631864565348483
chr2	241584400	241585400	2.985312947409412
chr2	241584500	241585500	3.680768626978205
chr2	241584600	241585600	3.350908932328025
chr2	241584700	241585700	2.4191957143565297
chr2	241584800	241585800	2.2743567574909265
chr2	241586200	241587200	1.863217260722144
chr2	241586300	241587300	1.5333943950927051
chr2	241586400	241587400	0.7275940735551789
chr2	241586500	241587500	0.8166496559258754
chr2	241586600	241587600	1.2483516446423255
chr2	241586700	241587700	0.8352212544590645
chr2	241586800	241587800	1.5439376166630938
chr2	241586900	241587900	1.605139595190798
chr2	241587000	241588000	1.7217905519370822
chr2	241587100	241588100	1.658815818127468
chr2	241587200	241588200	0.2077978786168872
chr2	241587300	241588300	0.3447926210008579
chr2	241587400	241588400	1.6056755212754945
chr2	241587500	241588500	1.1129200125044785
chr2	241587600	241588600	1.4060350053670672
chr2	241587700	241588700	1.7410114923349145
chr2	241587800	241588800	1.2883737675315845
chr2	241587900	241588900	1.0899329849710284
chr2	241588000	241589000	1.1421902575630296
chr2	241588100	241589100	0.9165481196870356
chr2	241588200	241589200	1.699235042398203
chr2	241591200	241592200	0.23647625777983045
chr2	241591300	241592300	-0.4670305163000076
chr2	241591400	241592400	-0.6473792056155049
chr2	241591500	241592500	1.8534214580376327
chr2	241591600	241592600	1.87311290974198
chr2	241591700	241592700	1.8024873735964224
chr2	241591800	241592800	2.3363288601286323
chr2	241591900	241592900	2.529942859483663
chr2	241592000	241593000	2.6235280039736373
chr2	241592100	241593100	2.550639780334521
chr2	241592200	241593200	2.824863032911411
chr2	241592300	241593300	3.517171760047032
chr2	241592400	241593400	3.2374447260906236
chr2	241592500	241593500	2.7423853824192053
chr2	241592600	241593600	3.156334661388376
chr2	241592700	241593700	3.0606968729973696
chr2	241592800	241593800	2.7076464125319046
chr2	241592900	241593900	2.428869868792684
chr2	241593000	241594000	2.32052331143398
chr2	241593100	241594100	2.412391571168413
chr2	241593200	241594200	2.2763379825632173
chr2	241593300	241594300	1.8328387789637608
chr2	241593400	241594400	2.1573929802475376
chr2	241593500	241594500	1.8085611371736283
chr2	241593600	241594600	1.7529910861869369
chr2	241593700	241594700	2.1247181881966304
chr2	241593800	241594800	1.952746388835751
chr2	241593900	241594900	2.1405013214796504
chr2	241594000	241595000	1.9315236082215177
chr2	241594100	241595100	1.4808040360395334
chr2	241594200	241595200	1.3384001048825471
chr2	241594300	241595300	1.3814863406740978
chr2	241594400	241595400	1.027520899656812
chr2	241594500	241595500	1.1764004957351186
chr2	241594600	241595600	1.4685662291691008
chr2	241594900	241595900	1.2217678401785157
chr2	241595000	241596000	1.9525674273398552
chr2	241595100	241596100	2.948325461888746
chr2	241595200	241596200	2.708598850130388
chr2	241596600	241597600	2.03830496590342
chr2	241596700	241597700	1.572092539690695
chr2	241596800	241597800	1.5225811297378826
chr2	241596900	241597900	2.0164714436736864
chr2	241597000	241598000	2.302945083231969
chr2	241597100	241598100	2.4065818233226453
chr2	241597200	241598200	2.6367363306148257
chr2	241597300	241598300	2.527502196113078
chr2	241597400	241598400	1.6368586139653414
chr2	241597500	241598500	0.7418749992282927
chr2	241597600	241598600	0.5493484676783865
chr2	241597700	241598700	1.4791296246096
chr2	241597800	241598800	1.386634835149794
chr2	241597900	241598900	0.5519836710928843
chr2	241598000	241599000	0.3429634821771964
chr2	241598100	241599100	1.0487829328230196
chr2	241598200	241599200	1.6163191080230552
chr2	241599000	241600000	0.8280429713231879
chr2	241599100	241600100	0.6930863568863447
chr2	241599200	241600200	-0.3557759930640549
chr2	241599300	241600300	-0.24365137069667125
chr2	241599400	241600400	-0.3056955791651199
chr2	241599500	241600500	-0.09816747620872958
chr2	241599600	241600600	0.03428828349169264
chr2	241599700	241600700	0.5692649605200056
chr2	241600800	241601800	3.0157527816673406
chr2	241600900	241601900	3.0101714955897414
chr2	241601000	241602000	4.016951700170539
chr2	241601100	241602100	3.568289422638561
chr2	241601200	241602200	3.178478438544795
chr2	241601300	241602300	3.0625439770047094
chr2	241601400	241602400	2.9779934593761226
chr2	241601500	241602500	2.877391415181996
chr2	241601600	241602600	3.378699664491652
chr2	241601700	241602700	3.5211258374675287
chr2	241601800	241602800	3.837652801251303
chr2	241601900	241602900	3.2556602148696
chr2	241602000	241603000	2.0570482069235094
chr2	241602100	241603100	2.469135995192897
chr2	241602200	241603200	2.7427541151522363
chr2	241603400	241604400	2.934220057730513
chr2	241603500	241604500	2.722483811546733
chr2	241603600	241604600	1.9644189977669504
chr2	241603700	241604700	1.4013249738631777
chr2	241603800	241604800	0.7983990983454738
chr2	241603900	241604900	0.9336599084102148
chr2	241604000	241605000	0.9575367109246269
chr2	241604100	241605100	0.6669785737036312
chr2	241604200	241605200	0.17380256349695608
chr2	241604300	241605300	-0.09251384661805416
chr2	241604400	241605400	-1.0588095929604235
chr2	241604500	241605500	-1.034237735231633
chr2	241604600	241605600	-1.0687019176318366
chr2	241604700	241605700	-0.431989462354524
chr2	241604800	241605800	-0.06108998382754826
chr2	241604900	241605900	-1.0776777547347758
chr2	241605000	241606000	-0.6846453948093568
chr2	241605100	241606100	-0.7225519836837586
chr2	241605200	241606200	-0.21472368235663428
chr2	241605300	241606300	-0.4676233902761093
chr2	241605400	241606400	0.6173898580942886
chr2	241605500	241606500	0.7276052541327853
chr2	241605600	241606600	1.1884637459290257
chr2	241605700	241606700	0.9176796401920632
chr2	241605800	241606800	1.335506034204489
chr2	241605900	241606900	2.2167937016399617
chr2	241606000	241607000	2.2015397343824734
chr2	241606100	241607100	2.7969381108652125
chr2	241606200	241607200	2.693416561994111
chr2	241606300	241607300	3.3565361897454413
chr2	241606400	241607400	2.6751840873101225
chr2	241606500	241607500	2.4382457455707662
chr2	241606600	241607600	2.4834709970477213
chr2	241607900	241608900	0.9036346095165372
chr2	241608000	241609000	0.5073763430588826
chr2	241608100	241609100	0.3866798126613309
chr2	241608200	241609200	0.1222311619068266
chr2	241608300	241609300	0.3684844901954141
chr2	241608400	241609400	-0.04128060048493298
chr2	241608500	241609500	0.1846225597590601
chr2	241608600	241609600	-0.3874757939112852
chr2	241608700	241609700	-0.8472777458928342
chr2	241608800	241609800	0.05100911741151797
chr2	241608900	241609900	0.6234778043276351
chr2	241609000	241610000	1.0199635387117048
chr2	241609100	241610100	1.4153975406510928
chr2	241609200	241610200	1.4528011871939122
chr2	241609300	241610300	1.1904091629238618
chr2	241609400	241610400	1.1479795430722377
chr2	241609500	241610500	1.3664191026624386
chr2	241609600	241610600	2.450500705467828
chr2	241609700	241610700	3.4044948900742726
chr2	241609800	241610800	3.3459908533723923
chr2	241609900	241610900	3.9272615611942
chr2	241610000	241611000	4.186459152362244
chr2	241610100	241611100	3.7646055010711934
chr2	241610200	241611200	3.4144761419372744
chr2	241610300	241611300	3.4584344711697823
chr2	241610400	241611400	4.464325655147153
chr2	241610500	241611500	4.86537171261512
chr2	241610600	241611600	4.1142030364805136
chr2	241610700	241611700	3.898867247715785
chr2	241610800	241611800	3.388761495756922
chr2	241610900	241611900	3.2841101782611046
chr2	241611000	241612000	2.9717729163741593
chr2	241611100	241612100	3.1390973082090583
chr2	241611200	241612200	3.5273097252889194
chr2	241611300	241612300	3.070283771955815
chr2	241611400	241612400	2.8549588599100093
chr2	241611500	241612500	2.6110054426239606
chr2	241611700	241612700	3.6469159457792384
chr2	241611800	241612800	3.7389094316942484
chr2	241611900	241612900	3.92485573111894
chr2	241612000	241613000	4.144021624927574
chr2	241612100	241613100	3.858410135676877
chr2	241612200	241613200	3.7361886063515564
chr2	241612300	241613300	4.343456717029683
chr2	241612400	241613400	3.8614810197820932
chr2	241612500	241613500	3.2335547350451117
chr2	241612600	241613600	2.604248347383861
chr2	241612700	241613700	2.5412842871189563
chr2	241612800	241613800	2.633716521631708
chr2	241612900	241613900	2.5383388559793008
chr2	241613000	241614000	2.075649858437664
chr2	241613100	241614100	1.7730320901062768
chr2	241613300	241614300	1.6315702893107442
chr2	241613400	241614400	1.3614248559295004
chr2	241613500	241614500	1.230031731610737
chr2	241613600	241614600	1.3746089045865149
chr2	241613700	241614700	1.4749405184923745
chr2	241613800	241614800	0.9659670824094074
chr2	241613900	241614900	1.3970720246507755
chr2	241614000	241615000	1.641333976884716
chr2	241614100	241615100	2.0580210291383176
chr2	241614200	241615200	1.8141471028533729
chr2	241614300	241615300	1.761101846367527
chr2	241614400	241615400	1.6998340202221374
chr2	241614500	241615500	2.013474210538171
chr2	241614600	241615600	1.849781903171449
chr2	241614700	241615700	1.2234547738156103
chr2	241614800	241615800	1.6560434466134084
chr2	241614900	241615900	0.972172130003888
chr2	241615000	241616000	1.2853440110838066
chr2	241615100	241616100	1.5884438723898144
chr2	241615200	241616200	1.165165002976222
chr2	241615300	241616300	2.0665093523008657
chr2	241615400	241616400	2.7315650423877806
chr2	241615500	241616500	3.1263599679985377
chr2	241615600	241616600	3.350814481932845
chr2	241615700	241616700	3.474261265627897
chr2	241615800	241616800	3.94199368626365
chr2	241615900	241616900	3.9870489094014903
chr2	241616000	241617000	4.5756319090959
chr2	241616100	241617100	4.8022674087120185
chr2	241616200	241617200	5.270236920332992
chr2	241616300	241617300	4.484548770282753
chr2	241616400	241617400	4.505963038896741
chr2	241616500	241617500	4.2928564645990095
chr2	241616600	241617600	4.111846126332242
chr2	241616700	241617700	4.513315719350347
chr2	241616800	241617800	3.772626243021583
chr2	241616900	241617900	3.3057113715140116
chr2	241617000	241618000	2.732858094903561
chr2	241617100	241618100	2.436581801039829
chr2	241617200	241618200	2.114743468058544
chr2	241617300	241618300	2.2818261765417014
chr2	241617400	241618400	1.3236696480922199
chr2	241617500	241618500	1.817114831650676
chr2	241617600	241618600	2.2058676748497525
chr2	241617700	241618700	2.4027385216982693
chr2	241617800	241618800	2.9549186502777327
chr2	241617900	241618900	2.9041150290671207
chr2	241618000	241619000	3.3134727440728327
chr2	241618100	241619100	3.7741488740165496
chr2	241618200	241619200	4.2067212984378015
chr2	241618300	241619300	4.327884818397074
chr2	241618400	241619400	4.821239536364463
chr2	241618500	241619500	4.587639940856897
chr2	241618600	241619600	4.363424285599164
chr2	241618700	241619700	3.964705411034772
chr2	241620600	241621600	1.2974626729129632
chr2	241620700	241621700	1.1160307276945431
chr2	241620800	241621800	1.1097737816196331
chr2	241620900	241621900	1.13389231417193
chr2	241621000	241622000	1.8155290567515037
chr2	241621100	241622100	1.6714319741107178
chr2	241621200	241622200	1.8703456795481792
chr2	241621300	241622300	1.6194691822382072
chr2	241621400	241622400	2.09608368370842
chr2	241621500	241622500	2.037921705007946
chr2	241621600	241622600	1.4697882388324552
chr2	241621700	241622700	1.4367136845689032
chr2	241621800	241622800	1.3347857356752402
chr2	241621900	241622900	1.4505231278383466
chr2	241622000	241623000	1.1192815502228057
chr2	241622100	241623100	0.6130050709865028
chr2	241622200	241623200	0.4823594415570112
chr2	241622300	241623300	0.4951813673882389
chr2	241622400	241623400	0.3608781804649287
chr2	241622500	241623500	0.05003220489717028
chr2	241622600	241623600	0.607843668477957
chr2	241622700	241623700	0.6137243242700363
chr2	241622800	241623800	1.1192757293888231
chr2	241622900	241623900	0.9190488123876877
chr2	241623000	241624000	0.5009223995192128
chr2	241623100	241624100	1.1761926732139694
chr2	241623200	241624200	1.1931147882004989
chr2	241623300	241624300	1.3206298254924744
chr2	241623400	241624400	1.3881955598594784
chr2	241623500	241624500	1.5941723857054693
chr2	241623600	241624600	1.7495022839667649
chr2	241623700	241624700	1.7119369707354901
chr2	241623800	241624800	1.212653863615518
chr2	241623900	241624900	0.9620430365906196
chr2	241624000	241625000	1.2773581429654464
chr2	241624100	241625100	0.9836983772286956
chr2	241624200	241625200	0.6594172523269929
chr2	241624300	241625300	0.17728966159818785
chr2	241624400	241625400	-0.12593013952294824
chr2	241624500	241625500	-0.2705408543259845
chr2	241625900	241626900	2.819816157959204
chr2	241626000	241627000	2.9380284066035887
chr2	241626100	241627100	2.9768158152517383
chr2	241626200	241627200	2.5666492520422537
chr2	241626300	241627300	2.487598512311984
chr2	241626400	241627400	2.437197270660426
chr2	241626500	241627500	2.625352839833609
chr2	241626600	241627600	2.3857412673955225
chr2	241626700	241627700	1.5142046023267972
chr2	241626800	241627800	2.0258031809218093
chr2	241626900	241627900	1.8025860228086799
chr2	241627000	241628000	1.4366222723848865
chr2	241627100	241628100	1.8182098623851568
chr2	241627200	241628200	2.656204375951817
chr2	241627300	241628300	3.192799029608319
chr2	241627400	241628400	3.1075765739331365
chr2	241627500	241628500	2.564959534775074
chr2	241627600	241628600	2.410630208264919
chr2	241627700	241628700	2.8333075306859525
chr2	241627800	241628800	2.2615793746252355
chr2	241630100	241631100	1.0342485061230091
chr2	241630200	241631200	1.1013678648688754
chr2	241630300	241631300	0.9803995672839336
chr2	241630400	241631400	0.913138656606824
chr2	241630500	241631500	0.3456931203251743
chr2	241630600	241631600	0.4339448382131981
chr2	241630700	241631700	0.6119978692351662
chr2	241630800	241631800	0.6919133978683557
chr2	241630900	241631900	0.841252715934145
chr2	241631000	241632000	0.6171540559349116
chr2	241631100	241632100	0.5711787974660865
chr2	241631200	241632200	0.7670393147302614
chr2	241631300	241632300	0.6128864819632821
chr2	241631400	241632400	0.21104455141609504
chr2	241631500	241632500	0.004626844173588964
chr2	241631600	241632600	-0.4329809106316037
chr2	241631700	241632700	0.03993174546948745
chr2	241631800	241632800	-0.5724677015998089
chr2	241631900	241632900	-0.14611132036388014
chr2	241632000	241633000	1.2363336009817396
chr2	241632100	241633100	2.342670657492808
chr2	241632200	241633200	3.4546548748510664
chr2	241632300	241633300	4.935129087244969
chr2	241632400	241633400	5.976285267765152
chr2	241632500	241633500	7.308641711251227
chr2	241632600	241633600	7.466611200655662
chr2	241632700	241633700	7.638291796636505
chr2	241632800	241633800	8.131458025345232
chr2	241632900	241633900	8.216671727419621
chr2	241633000	241634000	7.492480964451334
chr2	241633100	241634100	7.080857660646688
chr2	241633200	241634200	5.490865785361457
chr2	241633300	241634300	3.9191104435232167
chr2	241633400	241634400	3.1500561846585406
chr2	241633500	241634500	2.286358452139168
chr2	241633600	241634600	2.526262518127897
chr2	241633700	241634700	1.6306785369847667
chr2	241633800	241634800	1.4928760644893984
chr2	241633900	241634900	0.30349597975121684
chr2	241634000	241635000	-0.2809098679218972
chr2	241634100	241635100	-1.2557650422224962
chr2	241634200	241635200	-0.8854452665317346
chr2	241634300	241635300	-0.2813991904126269
chr2	241634500	241635500	-0.9815174907696358
chr2	241634600	241635600	-1.0077981856156697
chr2	241634700	241635700	-1.4631176279055875
chr2	241634800	241635800	-2.2249208215698992
chr2	241634900	241635900	-2.3719737495832165
chr2	241635000	241636000	-2.537629443400585
chr2	241635100	241636100	-2.775418344574088
chr2	241635200	241636200	-2.9205696783464057
chr2	241635300	241636300	-3.1443833897406734
chr2	241635400	241636400	-2.811848124463908
chr2	241635500	241636500	-2.1168786212133037
chr2	241635600	241636600	-1.8711028593447168
chr2	241635700	241636700	-1.3745192583012689
chr2	241635800	241636800	-1.6736135545644684
chr2	241635900	241636900	-0.016697259762068067
chr2	241636000	241637000	1.2565376892786109
chr2	241636100	241637100	2.1284663536219908
chr2	241636200	241637200	2.5550060952302216
chr2	241636300	241637300	3.5970607247983777
chr2	241636400	241637400	3.893180070815952
chr2	241636500	241637500	4.251878648915012
chr2	241636600	241637600	4.0545442789519885
chr2	241636700	241637700	4.166538220778128
chr2	241636800	241637800	4.365687392523763
chr2	241636900	241637900	3.6262909478974894
chr2	241637000	241638000	2.5935285715542586
chr2	241637100	241638100	2.1412344318338308
chr2	241637200	241638200	1.8431197425778645
chr2	241640400	241641400	1.1905571803687036
chr2	241640500	241641500	1.9717373560581244
chr2	241640600	241641600	2.0672248075871185
chr2	241640700	241641700	1.772315131475182
chr2	241640800	241641800	1.6316445336972258
chr2	241640900	241641900	1.6738485005894062
chr2	241641000	241642000	1.4739018154722154
chr2	241641600	241642600	0.402819926272708
chr2	241643500	241644500	2.247822082523673
chr2	241643600	241644600	1.9389634336759665
chr2	241643700	241644700	1.7152421780399072
chr2	241643800	241644800	1.3454773523429326
chr2	241643900	241644900	1.0010596807322707
chr2	241644000	241645000	0.3004111778183309
chr2	241644100	241645100	-0.06662941868859927
chr2	241644200	241645200	-0.18136693848395288
chr2	241644300	241645300	-1.2208419302174909
chr2	241644400	241645400	-1.0502756403874154
chr2	241644500	241645500	-0.5051795032876244
chr2	241644600	241645600	-0.4831158049121648
chr2	241644700	241645700	-0.6797615955666031
chr2	241644800	241645800	-0.580215131456208
chr2	241644900	241645900	-0.047662046539283236
chr2	241645000	241646000	0.9970630779306036
chr2	241645100	241646100	0.7412208338369208
chr2	241645200	241646200	0.6168053961441035
chr2	241645300	241646300	1.6457232827994486
chr2	241645400	241646400	1.011358176581797
chr2	241645500	241646500	0.3582768112697408
chr2	241645600	241646600	0.09860791216559904
chr2	241645700	241646700	-0.010700878219504452
chr2	241645800	241646800	-0.035239735753883165
chr2	241645900	241646900	-0.2727463768395465
chr2	241646000	241647000	-0.6919997403188318
chr2	241646100	241647100	0.006783233692313772
chr2	241646200	241647200	-0.4759248432711334
chr2	241646300	241647300	-1.6945284981283797
chr2	241646400	241647400	-0.8264549494728594
chr2	241647700	241648700	-0.5907023781743233
chr2	241647800	241648800	-0.6100080635179648
chr2	241647900	241648900	0.2430040364512313
chr2	241648000	241649000	0.49242884225504446
chr2	241648100	241649100	-0.04193776348737817
chr2	241648200	241649200	0.3415708848812175
chr2	241648300	241649300	0.27712350610910064
chr2	241648400	241649400	-0.5248167494107697
chr2	241649800	241650800	1.0594863301352124
chr2	241649900	241650900	1.375836286333538
chr2	241650000	241651000	0.9743522046609355
chr2	241650100	241651100	1.094451414714932
chr2	241650200	241651200	1.385876591208017
chr2	241650300	241651300	1.2228847653119936
chr2	241650400	241651400	2.3503130615451857
chr2	241650500	241651500	1.7533010838626484
chr2	241650600	241651600	2.1184922641227018
chr2	241650700	241651700	3.2579402437057445
chr2	241650800	241651800	3.2385562592848336
chr2	241650900	241651900	3.2504158868917346
chr2	241651000	241652000	4.138657895349762
chr2	241651100	241652100	3.6668939134314518
chr2	241651200	241652200	3.097418163997758
chr2	241651300	241652300	3.112128190354063
chr2	241651400	241652400	2.6310020421860782
chr2	241651500	241652500	2.9988275679401712
chr2	241651600	241652600	2.8233574224858207
chr2	241651700	241652700	2.039567474234561
chr2	241651800	241652800	1.8122234344558064
chr2	241651900	241652900	1.602917324315657
chr2	241652000	241653000	0.680340025963156
chr2	241652100	241653100	1.139141657130217
chr2	241652200	241653200	1.6439250101772795
chr2	241652300	241653300	1.5725691400764987
chr2	241652400	241653400	1.2763183442865256
chr2	241654100	241655100	1.2326206315305193
chr2	241654200	241655200	2.1826819272521094
chr2	241654300	241655300	3.531410406224025
chr2	241654400	241655400	4.221365505677198
chr2	241654500	241655500	4.4384826780378805
chr2	241654600	241655600	4.626299212795026
chr2	241654700	241655700	4.184654274690148
chr2	241654800	241655800	3.792819865813671
chr2	241654900	241655900	3.9286625517858655
chr2	241655000	241656000	3.988667571534986
chr2	241655100	241656100	4.5980398039725685
chr2	241655200	241656200	3.954504282612037
chr2	241655300	241656300	3.494370308390329
chr2	241655400	241656400	2.975225472115382
chr2	241655500	241656500	2.9247545294433923
chr2	241655600	241656600	2.970821279960598
chr2	241655700	241656700	2.535218741077893
chr2	241655800	241656800	2.116376900174362
chr2	241657300	241658300	2.4869289210366325
chr2	241657400	241658400	2.134847324546953
chr2	241657500	241658500	1.091830270457678
chr2	241657600	241658600	1.088323637006344
chr2	241657700	241658700	1.1973748638399049
chr2	241657800	241658800	1.5211504288971156
chr2	241657900	241658900	1.3751537978197828
chr2	241658000	241659000	0.9995409323032913
chr2	241658100	241659100	1.0281949500075531
chr2	241658200	241659200	0.6013958742441478
chr2	241659000	241660000	1.117083592508688
chr2	241659100	241660100	1.1933463729908798
chr2	241659200	241660200	0.8857182376974151
chr2	241659300	241660300	0.6852123643279099
chr2	241659400	241660400	0.1298885126108991
chr2	241659500	241660500	0.2673788546155991
chr2	241659600	241660600	-0.014465896230157028
chr2	241659700	241660700	-0.058723992915682935
chr2	241659800	241660800	-0.5337413193330561
chr2	241659900	241660900	-0.38839271194932223
chr2	241660000	241661000	-0.007135790436714488
chr2	241660100	241661100	0.2952661113304493
chr2	241660200	241661200	0.7110026334818283
chr2	241660300	241661300	0.4058670704464897
chr2	241660400	241661400	1.1603956886347198
chr2	241660500	241661500	0.7554785226252
chr2	241660600	241661600	1.056882438120136
chr2	241660700	241661700	1.0848166856475625
chr2	241660800	241661800	1.2123039511738745
chr2	241660900	241661900	1.5928003282007137
chr2	241661000	241662000	1.2765013745324747
chr2	241661100	241662100	0.8090768001359825
chr2	241661200	241662200	0.4833668108746409
chr2	241661300	241662300	0.6300564407161624
chr2	241661400	241662400	-0.1259867668124209
chr2	241661500	241662500	0.1114508683265582
chr2	241661600	241662600	0.17782956569004074
chr2	241662300	241663300	1.3668677244658791
chr2	241662400	241663400	1.7442332421514617
chr2	241662500	241663500	1.980411212470348
chr2	241662600	241663600	1.7780676733527636
chr2	241662700	241663700	1.8146529733299288
chr2	241662800	241663800	2.2809265824665617
chr2	241662900	241663900	1.8867719515607384
chr2	241663000	241664000	0.9248245260858138
chr2	241663100	241664100	0.2913363497421922
chr2	241663200	241664200	0.03738503105591907
chr2	241663300	241664300	-0.6249865301503533
chr2	241663400	241664400	-0.997722685274124
chr2	241663500	241664500	-1.0213199715850327
chr2	241663600	241664600	-1.6388407276949948
chr2	241663700	241664700	-1.8082816305742824
chr2	241663800	241664800	-2.4283281294291306
chr2	241663900	241664900	-2.158543889729758
chr2	241664000	241665000	-2.4386634504615494
chr2	241664100	241665100	-2.054061922238516
chr2	241664200	241665200	-2.263330375333758
chr2	241664300	241665300	-2.4455210191329924
chr2	241664400	241665400	-1.996597397560336
chr2	241664500	241665500	-2.3949313025170547
chr2	241664600	241665600	-1.4421369908746862
chr2	241666900	241667900	3.221528839754455
chr2	241667000	241668000	2.8069811878806568
chr2	241667100	241668100	2.41184371333583
chr2	241667200	241668200	2.530612049102264
chr2	241667300	241668300	2.4913913437654096
chr2	241667400	241668400	2.404931570178257
chr2	241667500	241668500	2.8268788948577166
chr2	241667600	241668600	2.9414499034899286
chr2	241667700	241668700	4.214128419584182
chr2	241667800	241668800	4.360119844446824
chr2	241667900	241668900	4.185027379924103
chr2	241668000	241669000	4.233015581956314
chr2	241668100	241669100	4.0661398687833925
chr2	241668200	241669200	3.456018320796032
chr2	241668300	241669300	2.7667337950395505
chr2	241668400	241669400	2.6836991841127205
chr2	241668500	241669500	2.108460313811588
chr2	241668600	241669600	2.0454215669460245
chr2	241668700	241669700	0.8609387910728868
chr2	241668800	241669800	0.6826144165528729
chr2	241669500	241670500	0.9811431488548098
chr2	241669600	241670600	1.125015067968927
chr2	241669700	241670700	1.2624990644246714
chr2	241669800	241670800	1.2530601107124408
chr2	241669900	241670900	1.375963735307114
chr2	241670000	241671000	1.302341788316376
chr2	241670100	241671100	1.1673379130082402
chr2	241670200	241671200	1.1790667137117803
chr2	241672600	241673600	-0.2837276571282518
chr2	241672700	241673700	0.2040312848786417
chr2	241672800	241673800	-0.3439747983290091
chr2	241672900	241673900	-0.6019940105569154
chr2	241673000	241674000	-0.651211237025695
chr2	241673100	241674100	-1.0003802696080677
chr2	241678900	241679900	2.0054678229773377
chr2	241682300	241683300	0.5645667251525911
chr2	241682400	241683400	-0.200680772469048
chr2	241682500	241683500	0.02742317246216544
chr2	241682600	241683600	0.6606933819810339
chr2	241682700	241683700	0.7621254689174598
chr2	241682800	241683800	0.9275438865555072
chr2	241682900	241683900	0.9779829339068016
chr2	241683000	241684000	1.4075459715272869
chr2	241683100	241684100	1.04256384149594
chr2	241683200	241684200	1.0329790416827824
chr2	241683300	241684300	1.5310909579008665
chr2	241683400	241684400	1.6894468299858727
chr2	241683500	241684500	1.7518526053338304
chr2	241683600	241684600	1.0259601915669734
chr2	241683700	241684700	1.0984943471371484
chr2	241683800	241684800	0.7895189244213814
chr2	241683900	241684900	0.6145975343626028
chr2	241684000	241685000	-0.059406197877623225
chr2	241684100	241685100	0.50326913372019
chr2	241684200	241685200	0.8146948338299298
chr2	241684300	241685300	0.9603452401597378
chr2	241684400	241685400	1.4752747871198375
chr2	241684500	241685500	1.0134209712092854
chr2	241684600	241685600	1.8529115365759048
chr2	241684700	241685700	2.0012199288280343
chr2	241684800	241685800	2.772532936670065
chr2	241684900	241685900	2.6954596894888643
chr2	241685000	241686000	2.86539675436119
chr2	241685100	241686100	2.6796685283875834
chr2	241685200	241686200	2.2612239759080293
chr2	241685300	241686300	1.9255965374491617
chr2	241685400	241686400	1.9231018193456253
chr2	241685500	241686500	2.565447295440601
chr2	241685600	241686600	2.0515162860415046
chr2	241688800	241689800	1.3568173686412013
chr2	241688900	241689900	1.4974641420684462
chr2	241689000	241690000	1.3416520643463101
chr2	241689100	241690100	1.0832595703607824
chr2	241689200	241690200	2.0377534341249017
chr2	241689300	241690300	1.8778766383888301
chr2	241689400	241690400	2.0138251232685267
chr2	241689500	241690500	2.4628799687286
chr2	241689600	241690600	2.4758536470776256
chr2	241689700	241690700	2.168424861818852
chr2	241689800	241690800	2.3585708140033423
chr2	241689900	241690900	2.561069913721864
chr2	241690000	241691000	2.6236970701820193
chr2	241690100	241691100	2.5720956031869653
chr2	241690200	241691200	1.9274999192831768
chr2	241690300	241691300	2.0286177289168448
chr2	241690400	241691400	2.0480034682368
chr2	241690500	241691500	2.026891891390516
chr2	241690600	241691600	1.7561346798034865
chr2	241690700	241691700	2.1552791732977066
chr2	241690800	241691800	2.703938891206072
chr2	241690900	241691900	2.775617232404766
chr2	241691000	241692000	2.733760197473012
chr2	241691100	241692100	2.897463707191447
chr2	241691200	241692200	3.035291780682773
chr2	241691300	241692300	2.509947435819647
chr2	241691400	241692400	2.368767352397949
chr2	241691500	241692500	2.540628406447807
chr2	241691600	241692600	2.5819003144573154
chr2	241691700	241692700	2.33014214294141
chr2	241691800	241692800	1.6798260519371633
chr2	241691900	241692900	1.379763249078089
chr2	241692000	241693000	1.1185411888529244
chr2	241692100	241693100	0.7783937449432972
chr2	241695000	241696000	1.6098418509613501
chr2	241695100	241696100	1.8533889166008777
chr2	241695200	241696200	2.2167528020214897
chr2	241695300	241696300	2.849603644256056
chr2	241695400	241696400	2.9510266109280865
chr2	241695500	241696500	2.5067643185259105
chr2	241695600	241696600	2.785308111674527
chr2	241695700	241696700	2.5571682889904763
chr2	241695800	241696800	2.183871740634681
chr2	241695900	241696900	2.5676495730741267
chr2	241696000	241697000	2.29835213171565
chr2	241696100	241697100	2.6176796904393043
chr2	241696200	241697200	2.167227695890978
chr2	241696300	241697300	1.4631428401945257
chr2	241703000	241704000	1.2475502974587458
chr2	241703100	241704100	1.1422251095668607
chr2	241703200	241704200	1.0109109015668476
chr2	241703300	241704300	1.0098061018564488
chr2	241703400	241704400	1.108742588789095
chr2	241703500	241704500	1.1517243077803831
chr2	241703600	241704600	1.1117147277702846
chr2	241705500	241706500	0.28546784783909745
chr2	241705600	241706600	0.4252918907497839
chr2	241707600	241708600	-0.09921200395232443
chr2	241707700	241708700	-0.6559302123262805
chr2	241707800	241708800	-0.561365886904919
chr2	241707900	241708900	-0.8505237155305253
chr2	241708000	241709000	-0.7261244307216536
chr2	241708100	241709100	0.3529986655146386
chr2	241708200	241709200	0.2300513905050181
chr2	241708300	241709300	0.5559032768935286
chr2	241708400	241709400	0.8206286252020328
chr2	241708500	241709500	0.6720261505770979
chr2	241708600	241709600	1.5402493302501736
chr2	241708700	241709700	2.213566943793701
chr2	241708800	241709800	2.233863748177683
chr2	241708900	241709900	2.7343409705370365
chr2	241709000	241710000	2.7621948739115547
chr2	241709700	241710700	-1.6624219191823364
chr2	241710100	241711100	-1.463863029524145
chr2	241710200	241711200	-1.0662638587175317
chr2	241710600	241711600	2.432848450126631
chr2	241710700	241711700	2.474461514906802
chr2	241710800	241711800	2.018792437672825
chr2	241710900	241711900	2.3261720275010203
chr2	241711000	241712000	2.4676337241649726
chr2	241711100	241712100	2.9944105293970664
chr2	241711200	241712200	3.1404145509156725
chr2	241711300	241712300	3.568626744016949
chr2	241711400	241712400	3.5464280446138563
chr2	241711500	241712500	2.444152387181724
chr2	241711600	241712600	1.6313084854961388
chr2	241711700	241712700	1.5019480712849762
chr2	241711800	241712800	1.8960984805123868
chr2	241711900	241712900	1.4904987477842773
chr2	241712000	241713000	1.2490590837488267
chr2	241713500	241714500	-0.07505434524264311
chr2	241713600	241714600	0.4455596261024411
chr2	241713700	241714700	0.24124587782275506
chr2	241713800	241714800	0.3520611730501941
chr2	241713900	241714900	0.5158584729413574
chr2	241714000	241715000	0.8543295461858734
chr2	241714100	241715100	0.7133460990222845
chr2	241714200	241715200	0.5463230761900609
chr2	241714300	241715300	0.6259043286788581
chr2	241714400	241715400	0.6773119557690797
chr2	241716400	241717400	1.3750748428204755
chr2	241716500	241717500	1.3270232175011232
chr2	241716600	241717600	1.9734897110642189
chr2	241731200	241732200	1.4857177389967418
chr2	241731300	241732300	1.237323463083363
chr2	241731400	241732400	1.5647847411874425
chr2	241731500	241732500	1.2740038670125182
chr2	241731600	241732600	1.0623663657465592
chr2	241731700	241732700	1.164942806703306
chr2	241731800	241732800	1.4281325925744024
chr2	241731900	241732900	1.6791727802103582
chr2	241732000	241733000	1.068999350548255
chr2	241732100	241733100	0.3290518933599821
chr2	241740300	241741300	2.474183330251847
chr2	241740400	241741400	2.1536581888137243
chr2	241740500	241741500	2.21016960815498
chr2	241741600	241742600	3.9233493021231705
chr2	241741700	241742700	4.316998137040371
chr2	241741800	241742800	4.779658022324296
chr2	241741900	241742900	4.811271736755479
chr2	241742000	241743000	4.844170995569396
chr2	241742100	241743100	4.851395694805643
chr2	241742900	241743900	5.054428486915794
chr2	241743000	241744000	4.819045074410888
chr2	241743100	241744100	4.671379252825656
chr2	241743200	241744200	4.434489068943899
chr2	241743300	241744300	4.347124723263469
chr2	241743400	241744400	4.266147952085608
chr2	241743500	241744500	4.329162168360627
chr2	241743600	241744600	4.018498116972723
chr2	241745100	241746100	-0.3905453807956549
chr2	241745200	241746200	0.11642906391899158
chr2	241745300	241746300	0.3274542632708457
chr2	241745400	241746400	0.1869525438079065
chr2	241745500	241746500	-0.17060194844612248
chr2	241745600	241746600	-0.14026794266124928
chr2	241745700	241746700	0.11123061674979573
chr2	241745800	241746800	0.11929151279772142
chr2	241745900	241746900	-0.21776602141602125
chr2	241746000	241747000	0.3326310958524003
chr2	241746100	241747100	0.5090050574644848
chr2	241746200	241747200	0.07935654609497934
chr2	241746300	241747300	0.3063132357875124
chr2	241746400	241747400	-0.12767797078367832
chr2	241746500	241747500	-0.03578186262832485
chr2	241749400	241750400	3.171844409955815
chr2	241752100	241753100	3.4624786064701985
chr2	241752200	241753200	3.4103298896102427
chr2	241752300	241753300	3.0384382682951494
chr2	241753800	241754800	3.003884069147194
chr2	241753900	241754900	3.3983162978401853
chr2	241754000	241755000	3.381770507058925
chr2	241754100	241755100	3.3126513047088086
chr2	241754200	241755200	3.758178623091376
chr2	241754300	241755300	3.8689883228118775
chr2	241754400	241755400	3.9045122641037855
chr2	241754500	241755500	4.159556643673476
chr2	241754600	241755600	4.097200207560549
chr2	241754700	241755700	3.8364606745284084
chr2	241754800	241755800	3.248592989312892
chr2	241754900	241755900	2.7968086114510724
chr2	241756300	241757300	1.18070400637643
chr2	241756400	241757400	0.7369750216202102
chr2	241756500	241757500	0.7362196657289367
chr2	241756600	241757600	0.9239262665215908
chr2	241756700	241757700	0.7573023500146168
chr2	241756800	241757800	0.8226867865433788
chr2	241756900	241757900	1.2514699407366674
chr2	241757000	241758000	1.8569867784327374
chr2	241757100	241758100	1.4947289355803206
chr2	241757200	241758200	2.2093782971081426
chr2	241757300	241758300	1.7470577572760306
chr2	241757400	241758400	1.6054460520084222
chr2	241757500	241758500	1.4165811112171407
chr2	241757600	241758600	1.3542006471687182
chr2	241757700	241758700	1.6549801223375635
chr2	241757800	241758800	2.4920535028417596
chr2	241757900	241758900	2.3733308188929843
chr2	241758000	241759000	2.257756311265615
chr2	241758100	241759100	2.6569571807448362
chr2	241758200	241759200	2.1507719553664564
chr2	241758300	241759300	2.219961100183025
chr2	241758400	241759400	2.585664529060159
chr2	241758500	241759500	2.8451373841412813
chr2	241758600	241759600	2.9284403735671223
chr2	241758700	241759700	2.856372348613077
chr2	241758800	241759800	1.9007674758524973
chr2	241760700	241761700	0.8186002688006029
chr2	241760800	241761800	1.165172076396226
chr2	241760900	241761900	0.9875006773699876
chr2	241761000	241762000	1.3815813178669873
chr2	241761100	241762100	1.4988727581224033
chr2	241761200	241762200	1.835305752386035
chr2	241762100	241763100	1.8060454550052911
chr2	241762200	241763200	1.8524653437311296
chr2	241762300	241763300	1.8972064622725828
chr2	241762400	241763400	1.6039954816171431
chr2	241762500	241763500	1.1618342789254543
chr2	241762600	241763600	0.7083255391704676
chr2	241762700	241763700	1.3663016909972248
chr2	241762800	241763800	1.7820456526238366
chr2	241762900	241763900	2.44710654919972
chr2	241763000	241764000	2.4233274268677
chr2	241763100	241764100	1.9059934991578056
chr2	241763200	241764200	2.1387252456430605
chr2	241763300	241764300	2.3696155628957234
chr2	241763400	241764400	2.4240567546460468
chr2	241763500	241764500	2.1590869577883023
chr2	241764200	241765200	1.2540688053137086
chr2	241764300	241765300	1.9557055492185973
chr2	241764400	241765400	2.0602907564384165
chr2	241764500	241765500	2.1548001248493125
chr2	241768400	241769400	2.3350063599840234
chr2	241768500	241769500	2.1221274864295157
chr2	241768600	241769600	1.7869592828001963
chr2	241768700	241769700	0.7023949437733961
chr2	241768800	241769800	0.26609538449238795
chr2	241768900	241769900	0.7510710254708554
chr2	241769000	241770000	0.4686670123286104
chr2	241769100	241770100	0.30207670329833874
chr2	241769200	241770200	0.25496923496588186
chr2	241769300	241770300	0.0828569690066909
chr2	241769400	241770400	-0.4245488030523714
chr2	241769500	241770500	-0.5690291991802635
chr2	241769600	241770600	-0.3785387711349921
chr2	241779800	241780800	0.7332596026331472
chr2	241779900	241780900	1.0403148631134478
chr2	241780000	241781000	0.4283863102369722
chr2	241780100	241781100	1.2545623406922242
chr2	241780200	241781200	1.6546376754121217
chr2	241780300	241781300	2.3916484025007327
chr2	241780400	241781400	2.3784703558793123
chr2	241780500	241781500	2.2078104342849034
chr2	241780600	241781600	2.445992702758665
chr2	241780700	241781700	2.4642843482752457
chr2	241780800	241781800	2.3215857696328484
chr2	241782100	241783100	3.2942733230352865
chr2	241782200	241783200	2.9408642520966453
chr2	241782300	241783300	3.4322254288098373
chr2	241782400	241783400	3.0641290577859133
chr2	241782500	241783500	3.0159421975555682
chr2	241782600	241783600	3.0344457051334954
chr2	241782700	241783700	3.046071512551616
chr2	241782800	241783800	2.8701184797884296
chr2	241782900	241783900	2.297662624177267
chr2	241783000	241784000	2.150597519630345
chr2	241783700	241784700	2.142918450205716
chr2	241783800	241784800	2.5367807604954176
chr2	241783900	241784900	2.5394413411445265
chr2	241784000	241785000	2.5380355507697008
chr2	241784100	241785100	2.229044241082139
chr2	241784200	241785200	1.8988060220952547
chr2	241784300	241785300	2.643476556171783
chr2	241784400	241785400	2.5829089883144714
chr2	241784500	241785500	2.863055066169308
chr2	241784600	241785600	2.818294891092424
chr2	241784700	241785700	2.7759092930764067
chr2	241784800	241785800	2.552747884388374
chr2	241784900	241785900	2.5283265481484185
chr2	241785000	241786000	2.8651639375172127
chr2	241785100	241786100	2.816983243335056
chr2	241785600	241786600	3.5705865270289143
chr2	241785700	241786700	3.2561254958256733
chr2	241785800	241786800	3.3090987720137326
chr2	241785900	241786900	3.630354520470839
chr2	241786000	241787000	2.852104506736344
chr2	241786100	241787100	2.798777636628038
chr2	241786200	241787200	2.037429870518943
chr2	241786300	241787300	1.7349725247404917
chr2	241786400	241787400	0.9467900471343595
chr2	241786500	241787500	1.3741180548217815
chr2	241787600	241788600	3.5852923430787365
chr2	241787700	241788700	3.9197856435742273
chr2	241787800	241788800	3.8822324141543882
chr2	241787900	241788900	3.994084679194605
chr2	241788000	241789000	3.780854155401052
chr2	241788100	241789100	3.4214172577377333
chr2	241788200	241789200	2.8255606420340578
chr2	241788300	241789300	3.335406139840103
chr2	241788400	241789400	3.5621256375066745
chr2	241788500	241789500	3.609955201898588
chr2	241788600	241789600	3.5832297814232565
chr2	241788700	241789700	3.60257408569668
chr2	241788800	241789800	3.5792013632625475
chr2	241788900	241789900	3.897739016586578
chr2	241789900	241790900	1.80801819211097
chr2	241790000	241791000	1.9818172437051689
chr2	241790100	241791100	1.6840641276942925
chr2	241790200	241791200	1.507632627641064
chr2	241790300	241791300	1.0899826435949072
chr2	241790400	241791400	1.0500784853188818
chr2	241790500	241791500	1.4471174222363623
chr2	241790600	241791600	1.014243536659062
chr2	241790700	241791700	1.0808184183414882
chr2	241790800	241791800	2.042475191383677
chr2	241790900	241791900	2.3641017794378656
chr2	241791000	241792000	2.1132379162078467
chr2	241792300	241793300	3.636716710765502
chr2	241792400	241793400	4.182809474341165
chr2	241792500	241793500	4.4589721343338224
chr2	241792600	241793600	4.573613421659687
chr2	241792700	241793700	4.405700732002353
chr2	241792800	241793800	4.523317518895908
chr2	241792900	241793900	4.9238751823479046
chr2	241793000	241794000	4.727530355261669
chr2	241793100	241794100	4.860369867977734
chr2	241793200	241794200	3.91372111771884
chr2	241793300	241794300	3.1212330344854253
chr2	241793400	241794400	3.049506924826645
chr2	241793500	241794500	2.528499551454445
chr2	241793600	241794600	2.022484772897791
chr2	241793700	241794700	1.834825740864121
chr2	241793800	241794800	1.6892735279037256
chr2	241793900	241794900	1.2305362658290424
chr2	241794000	241795000	0.7316620473387796
chr2	241794100	241795100	0.4966339840744621
chr2	241794200	241795200	1.8742502780730428
chr2	241794300	241795300	2.7195491107449823
chr2	241794400	241795400	1.543780336258654
chr2	241794500	241795500	2.198169950903577
chr2	241794600	241795600	2.334857001376532
chr2	241794700	241795700	2.6407479906317417
chr2	241794800	241795800	3.2203327204734093
chr2	241794900	241795900	4.141625392972946
chr2	241795000	241796000	4.546158064577911
chr2	241795100	241796100	4.885484074369068
chr2	241795200	241796200	4.470105773810777
chr2	241795300	241796300	4.450860317661922
chr2	241795400	241796400	5.437790595573424
chr2	241795500	241796500	5.182116990071191
chr2	241795600	241796600	5.070638898115625
chr2	241795700	241796700	4.96700902740552
chr2	241795800	241796800	4.527956246829576
chr2	241795900	241796900	3.715465748306237
chr2	241796000	241797000	3.6737642231817405
chr2	241796100	241797100	3.0668569238896044
chr2	241798000	241799000	1.9715269021596988
chr2	241798100	241799100	1.9726845164825653
chr2	241798200	241799200	2.0449391913535817
chr2	241798300	241799300	2.0747814420604254
chr2	241798400	241799400	1.947458929636947
chr2	241798500	241799500	1.9280146531291995
chr2	241798600	241799600	2.1937774039552864
chr2	241799700	241800700	4.199865005303787
chr2	241799800	241800800	4.249222944068071
chr2	241799900	241800900	4.862273557592223
chr2	241800000	241801000	5.224247671015773
chr2	241800100	241801100	5.763942201874013
chr2	241800200	241801200	4.796455649494878
chr2	241800300	241801300	4.678890836070286
chr2	241800400	241801400	4.0107561924245045
chr2	241800500	241801500	3.839678265918733
chr2	241800600	241801600	3.696028316681922
chr2	241800700	241801700	3.641525736697936
chr2	241800800	241801800	4.114191326578139
chr2	241800900	241801900	4.137940546852753
chr2	241801000	241802000	4.444481414638399
chr2	241801100	241802100	4.083094676136247
chr2	241801200	241802200	4.531450667525263
chr2	241801300	241802300	4.533231430173559
chr2	241801400	241802400	4.729590901235895
chr2	241801500	241802500	4.7770179473226015
chr2	241801600	241802600	5.451447026264201
chr2	241801700	241802700	5.682971560739074
chr2	241801800	241802800	5.335935586781344
chr2	241801900	241802900	4.6196308971976885
chr2	241802000	241803000	4.75220429240767
chr2	241802100	241803100	4.8134287266355065
chr2	241802200	241803200	5.1046079778747515
chr2	241802300	241803300	5.636549980492124
chr2	241802400	241803400	5.504989810136238
chr2	241802500	241803500	5.283355536504385
chr2	241802600	241803600	4.691703957666872
chr2	241802700	241803700	4.688832579206847
chr2	241820600	241821600	4.083247506335753
chr2	241820700	241821700	4.455199175878467
chr2	241820800	241821800	3.921515434964484
chr2	241820900	241821900	4.814626820029244
chr2	241821000	241822000	4.6677171919434794
chr2	241821100	241822100	4.691835563193031
chr2	241821200	241822200	5.228852042213783
chr2	241821300	241822300	5.0055251371781
chr2	241821400	241822400	5.2421524457581405
chr2	241821500	241822500	5.7745790169500255
chr2	241821600	241822600	5.508175205895443
chr2	241821700	241822700	5.4057020557362225
chr2	241821800	241822800	5.95889170566762
chr2	241824900	241825900	0.7220949474863932
chr2	241825000	241826000	0.6585753488432524
chr2	241825100	241826100	1.2585847100366463
chr2	241825200	241826200	1.225810124273662
chr2	241825300	241826300	1.557951265048591
chr2	241825400	241826400	1.8774995898198967
chr2	241825500	241826500	2.462733276363144
chr2	241825600	241826600	2.551515316460536
chr2	241825700	241826700	3.1384164844764
chr2	241825800	241826800	3.6771691142390175
chr2	241825900	241826900	3.1337815155635838
chr2	241826000	241827000	3.0563435492961784
chr2	241826100	241827100	3.239269372639523
chr2	241826200	241827200	3.4346534061787835
chr2	241826300	241827300	3.5704746422782616
chr2	241826400	241827400	3.6378841808658895
chr2	241826500	241827500	3.6774632268814207
chr2	241826600	241827600	3.1563892259351514
chr2	241826700	241827700	2.9975175701887395
chr2	241826800	241827800	3.2990129161565065
chr2	241826900	241827900	3.690277399357216
chr2	241827000	241828000	3.7547632272014844
chr2	241828800	241829800	-0.07414439144196251
chr2	241828900	241829900	-0.4460447400980518
chr2	241829000	241830000	-0.17953106251286613
chr2	241829100	241830100	0.02980182661318266
chr2	241829200	241830200	0.7358777676607191
chr2	241829300	241830300	1.0110046554061904
chr2	241829400	241830400	0.6617554335864126
chr2	241829500	241830500	0.09906095654065468
chr2	241829600	241830600	0.2480210488348357
chr2	241829700	241830700	0.20800483758808505
chr2	241829800	241830800	0.1938856599646926
chr2	241829900	241830900	0.5794574714614156
chr2	241830000	241831000	0.5142838839147518
chr2	241830100	241831100	0.3103197021043492
chr2	241831200	241832200	2.475153317364393
chr2	241831300	241832300	1.5074599591041653
chr2	241831400	241832400	1.9955374413767173
chr2	241831500	241832500	2.2285532601778084
chr2	241831600	241832600	2.258057732654946
chr2	241831700	241832700	2.649289452852005
chr2	241831800	241832800	2.92556202181561
chr2	241831900	241832900	2.9159071822434
chr2	241832000	241833000	2.5392691532278797
chr2	241832100	241833100	2.7136806622682283
chr2	241832200	241833200	2.0556800434664355
chr2	241832300	241833300	2.475139834241981
chr2	241832400	241833400	2.6122774386206635
chr2	241832500	241833500	2.7044740589553657
chr2	241832600	241833600	2.605508850240933
chr2	241832700	241833700	2.4442519864243466
chr2	241832800	241833800	1.9783812454537688
chr2	241832900	241833900	2.1278272372222844
chr2	241833000	241834000	2.3156223364193464
chr2	241833100	241834100	2.574793108217285
chr2	241833200	241834200	3.5230202898971865
chr2	241833300	241834300	3.9294775208433648
chr2	241833400	241834400	3.8463969029676255
chr2	241833500	241834500	3.718585434376827
chr2	241833600	241834600	3.9149381833908303
chr2	241833700	241834700	3.967124568835912
chr2	241833800	241834800	4.361185009964463
chr2	241833900	241834900	4.3302745923270365
chr2	241834000	241835000	4.31908869887055
chr2	241834100	241835100	4.078344303890471
chr2	241834200	241835200	3.426474515311793
chr2	241835300	241836300	1.6199776646756472
chr2	241835400	241836400	1.4296971941374483
chr2	241835500	241836500	1.5047212257733813
chr2	241835600	241836600	1.4950017651281118
chr2	241835700	241836700	1.2747091298682105
chr2	241835800	241836800	1.2186105933337763
chr2	241835900	241836900	1.1640834390820738
chr2	241836000	241837000	1.2386791067927592
chr2	241836100	241837100	1.3438071084004275
chr2	241836200	241837200	0.9734453510959892
chr2	241836300	241837300	1.0955411574847225
chr2	241836400	241837400	1.7468205195861881
chr2	241836500	241837500	1.3517103111660356
chr2	241836600	241837600	1.9006376293764304
chr2	241836700	241837700	1.987720349192916
chr2	241836800	241837800	1.960030805532636
chr2	241836900	241837900	2.7131079315381568
chr2	241837000	241838000	2.5330267195144636
chr2	241837100	241838100	2.5412665181597496
chr2	241837200	241838200	2.482872445544297
chr2	241837300	241838300	2.0968058500259783
chr2	241837400	241838400	1.5656942226153234
chr2	241837500	241838500	1.5289077185994042
chr2	241837600	241838600	1.342741560382711
chr2	241837700	241838700	0.8879593250932961
chr2	241837800	241838800	0.7783105390424276
chr2	241837900	241838900	0.300969669496409
chr2	241838000	241839000	1.1351562313533388
chr2	241838100	241839100	1.0983099759921284
chr2	241838200	241839200	1.1202881412999035
chr2	241838300	241839300	1.304655489773823
chr2	241840800	241841800	2.7222509667165258
chr2	241840900	241841900	2.955204488824924
chr2	241841000	241842000	3.075124258579971
chr2	241841100	241842100	3.076415302530532
chr2	241841200	241842200	3.3241383986301054
chr2	241841300	241842300	3.43490415546024
chr2	241841400	241842400	4.070484175680795
chr2	241841500	241842500	3.7043652834285408
chr2	241841600	241842600	3.641636872172663
chr2	241841700	241842700	3.375425648838609
chr2	241841800	241842800	3.3192517555125867
chr2	241841900	241842900	3.0445706996972968
chr2	241842000	241843000	2.961580126030877
chr2	241842100	241843100	3.0313719453390333
chr2	241842200	241843200	2.8821906714016494
chr2	241842300	241843300	3.0216239463030963
chr2	241844500	241845500	0.9862800145255044
chr2	241844600	241845600	0.9894574114180558
chr2	241844700	241845700	0.9009463853885612
chr2	241844800	241845800	0.2956517636112125
chr2	241844900	241845900	-0.8329895535047692
chr2	241845000	241846000	-0.6081557469224339
chr2	241854500	241855500	3.4111684748422784
chr2	241854600	241855600	3.803099163426367
chr2	241854700	241855700	3.5673036789719776
chr2	241854800	241855800	3.592200174611718
chr2	241854900	241855900	3.5878131675669853
chr2	241855000	241856000	3.6314586060697716
chr2	241855100	241856100	3.5871297479931687
chr2	241855200	241856200	3.420247548684061
chr2	241866000	241867000	4.33530547981367
chr2	241866100	241867100	3.386747260202052
chr2	241866200	241867200	3.4373024766602587
chr2	241866300	241867300	3.080685127511868
chr2	241866400	241867400	2.908024962078395
chr2	241866500	241867500	3.130357698689179
chr2	241873700	241874700	2.377925358410354
chr2	241873800	241874800	2.5969789451626912
chr2	241873900	241874900	2.679871272609394
chr2	241878900	241879900	1.762963857742302
chr2	241879000	241880000	2.2607151360585642
chr2	241879100	241880100	3.070606116719448
chr2	241879200	241880200	3.790885356389543
chr2	241879300	241880300	4.411694782050095
chr2	241879400	241880400	5.026131467527348
chr2	241879500	241880500	5.0894813685396185
chr2	241879600	241880600	4.7092307024005065
chr2	241879700	241880700	4.643166093347277
chr2	241879800	241880800	4.568002220222756
chr2	241879900	241880900	4.636064697674349
chr2	241880000	241881000	4.4415851303957155
chr2	241880100	241881100	3.7991753313180334
chr2	241880200	241881200	3.113375367256606
chr2	241884000	241885000	3.374250291272019
chr2	241884100	241885100	3.3805832607075224
chr2	241888700	241889700	0.7740036207291873
chr2	241888800	241889800	1.1341852025849304
chr2	241888900	241889900	1.8121398749699027
chr2	241889000	241890000	2.4648376054751964
chr2	241889100	241890100	2.257629687819359
chr2	241889200	241890200	1.7448349856016911
chr2	241889300	241890300	2.3198123876793373
chr2	241889400	241890400	3.4187176584852668
chr2	241889500	241890500	3.499331870793081
chr2	241889600	241890600	3.0129394266783196
chr2	241889700	241890700	3.026195670270757
chr2	241889800	241890800	2.662626167825957
chr2	241889900	241890900	2.651779126057517
chr2	241890000	241891000	2.068800541359302
chr2	241890100	241891100	2.2662577382233686
chr2	241893300	241894300	2.0186051534673557
chr2	241893400	241894400	2.670310547581834
chr2	241893500	241894500	2.5413746171258023
chr2	241899400	241900400	2.8520545643733417
chr2	241899500	241900500	3.3436535869502464
chr2	241899600	241900600	3.4620186576777106
chr2	241899700	241900700	3.8606696947528825
chr2	241899800	241900800	4.631107301873333
chr2	241899900	241900900	4.8598519387947015
chr2	241900000	241901000	4.53413399934214
chr2	241900100	241901100	4.342956034926765
chr2	241900200	241901200	4.793827700800258
chr2	241900300	241901300	4.3504487271003445
chr2	241900400	241901400	4.091990214896012
chr2	241900500	241901500	3.4521006545705144
chr2	241900600	241901600	3.1967118976314297
chr2	241900700	241901700	3.6678869365413367
chr2	241900800	241901800	3.464114845751688
chr2	241900900	241901900	4.004273891608303
chr2	241901000	241902000	4.920532004183599
chr2	241901100	241902100	5.160932436330328
chr2	241901200	241902200	4.660300377225703
chr2	241901300	241902300	5.122347727299278
chr2	241901400	241902400	6.26978645744177
chr2	241901500	241902500	7.330555224820701
chr2	241901600	241902600	8.439053522548303
chr2	241901700	241902700	8.552355958837557
chr2	241901800	241902800	8.89218914665526
chr2	241901900	241902900	8.073887273166967
chr2	241902000	241903000	7.120394728092925
chr2	241902100	241903100	6.542196527915447
chr2	241902200	241903200	6.7452817324326695
chr2	241902300	241903300	6.754864722208768
chr2	241902400	241903400	6.5981916097712565
chr2	241902500	241903500	6.064531605735168
chr2	241902600	241903600	5.355557103476287
chr2	241902700	241903700	4.638356339572163
chr2	241902800	241903800	3.543808087618618
chr2	241902900	241903900	4.250157692233808
chr2	241903000	241904000	4.708493031495807
chr2	241903100	241904100	4.816683484744519
chr2	241903200	241904200	4.813482557651107
chr2	241903300	241904300	5.624378970077095
chr2	241903400	241904400	5.085646575711267
chr2	241903500	241904500	5.1754399697923255
chr2	241903600	241904600	5.464426639786137
chr2	241903700	241904700	5.218828302031916
chr2	241903800	241904800	4.540740948627506
chr2	241903900	241904900	4.721054326419512
chr2	241904000	241905000	4.355130681472116
chr2	241904100	241905100	4.5658757421335885
chr2	241904200	241905200	4.753652957482339
chr2	241904300	241905300	3.8488114649395055
chr2	241904400	241905400	4.024767432871744
chr2	241904500	241905500	3.666647967385349
chr2	241904600	241905600	3.0460818183828766
chr2	241904700	241905700	3.2000100636895663
chr2	241904800	241905800	4.076555634067747
chr2	241906000	241907000	2.1893877624665725
chr2	241906100	241907100	2.140389357617204
chr2	241906200	241907200	2.764568834096417
chr2	241906300	241907300	2.929307390536328
chr2	241906400	241907400	3.245217777660169
chr2	241906500	241907500	3.4356593754809506
chr2	241906600	241907600	3.685163188925544
chr2	241906700	241907700	3.254416823853206
chr2	241906800	241907800	3.168379391030973
chr2	241906900	241907900	3.770685889113517
chr2	241907000	241908000	3.929826187809134
chr2	241907100	241908100	4.615121834126541
chr2	241907200	241908200	4.152258196140557
chr2	241907300	241908300	4.446945595872256
chr2	241907400	241908400	4.487968755235948
chr2	241907500	241908500	4.425382965385457
chr2	241907600	241908600	4.167487500987795
chr2	241907800	241908800	4.416406843326774
chr2	241907900	241908900	4.02486886739443
chr2	241908000	241909000	4.013326752205089
chr2	241908100	241909100	3.130397596697149
chr2	241908200	241909200	3.2390967617975988
chr2	241908300	241909300	2.46851215479308
chr2	241908400	241909400	3.1303579814012066
chr2	241908500	241909500	3.182655735641313
chr2	241908600	241909600	3.2870251685724963
chr2	241908700	241909700	3.4396688836258287
chr2	241908800	241909800	3.7282014613945753
chr2	241908900	241909900	3.7838892775174613
chr2	241909000	241910000	4.348824684262344
chr2	241909100	241910100	4.583619932211514
chr2	241909200	241910200	4.250930285748466
chr2	241909300	241910300	4.473784153417991
chr2	241909400	241910400	4.072305547654357
chr2	241909500	241910500	4.169976159061094
chr2	241909600	241910600	4.091839269867949
chr2	241909700	241910700	3.8637130133060817
chr2	241909800	241910800	3.793734466517802
chr2	241909900	241910900	4.494022310856876
chr2	241910000	241911000	4.082920280170423
chr2	241910100	241911100	4.450670524210803
chr2	241910200	241911200	4.625460111954581
chr2	241910500	241911500	4.9596631262085324
chr2	241910700	241911700	5.062728074814303
chr2	241910800	241911800	5.243447613760461
chr2	241910900	241911900	4.542703523662612
chr2	241911000	241912000	4.17624751674751
chr2	241911200	241912200	3.8877886069509424
chr2	241911300	241912300	3.421348057535756
chr2	241911400	241912400	3.3472522829106053
chr2	241911500	241912500	3.497101947819241
chr2	241911600	241912600	3.260996076489467
chr2	241911700	241912700	3.669009884034104
chr2	241911800	241912800	3.2329204488660723
chr2	241911900	241912900	3.001432707767924
chr2	241912000	241913000	2.980081353283622
chr2	241912100	241913100	2.8772887908143066
chr2	241912200	241913200	2.8189443723181005
chr2	241912300	241913300	2.9213595024194627
chr2	241912400	241913400	2.801568381891516
chr2	241912500	241913500	2.1930996402339247
chr2	241912600	241913600	2.2318151504640893
chr2	241912700	241913700	2.1371905215865445
chr2	241912800	241913800	2.229246197986241
chr2	241912900	241913900	2.379295522328382
chr2	241913000	241914000	2.133941773207175
chr2	241914500	241915500	3.156816737228981
chr2	241914600	241915600	3.391348842530366
chr2	241914700	241915700	3.1925627135346364
chr2	241914800	241915800	2.7706418314176293
chr2	241914900	241915900	2.737617407083814
chr2	241915000	241916000	2.7464103851233084
chr2	241915100	241916100	3.027897322219656
chr2	241915200	241916200	2.7383507145392625
chr2	241915300	241916300	3.0506269581939995
chr2	241915400	241916400	3.1372836322995084
chr2	241915500	241916500	2.274054975253011
chr2	241915600	241916600	2.1984073534523154
chr2	241915700	241916700	2.550731960571796
chr2	241916800	241917800	3.3672772787843663
chr2	241916900	241917900	3.411328494433806
chr2	241917000	241918000	2.6161791460729567
chr2	241917100	241918100	2.8664194274732457
chr2	241917200	241918200	2.3810991405216213
chr2	241917300	241918300	2.903362751940944
chr2	241917400	241918400	3.0521041396394266
chr2	241917500	241918500	3.545615750167805
chr2	241917600	241918600	3.219338758559936
chr2	241917700	241918700	2.8127728813134203
chr2	241917800	241918800	2.476978516532179
chr2	241917900	241918900	1.8195442797366952
chr2	241918000	241919000	2.4204317726783255
chr2	241918100	241919100	2.5583874068105814
chr2	241918200	241919200	3.290721601502061
chr2	241918300	241919300	2.6232192647829806
chr2	241918400	241919400	2.38382325288212
chr2	241918500	241919500	2.332403042043393
chr2	241918600	241919600	2.7426306131677647
chr2	241918700	241919700	3.3840859508562766
chr2	241918800	241919800	3.1433147888691564
chr2	241918900	241919900	3.846970082532719
chr2	241919000	241920000	3.442568086318962
chr2	241919100	241920100	2.782203892521222
chr2	241919200	241920200	2.2441029888373287
chr2	241919300	241920300	2.4638965724321356
chr2	241919400	241920400	2.5966917244143417
chr2	241919500	241920500	2.1815944048033824
chr2	241919600	241920600	1.8847518805886747
chr2	241919700	241920700	1.2928186843196927
chr2	241919800	241920800	1.9401140438421889
chr2	241919900	241920900	2.042016084862683
chr2	241920000	241921000	2.6823538525167647
chr2	241920100	241921100	2.98842106139208
chr2	241920200	241921200	2.8785964424739228
chr2	241920300	241921300	3.184917570959091
chr2	241920400	241921400	3.1500897382853847
chr2	241920500	241921500	3.264817070768752
chr2	241920600	241921600	3.67756738420942
chr2	241922200	241923200	4.296993173135865
chr2	241923400	241924400	4.568260165212907
chr2	241923500	241924500	4.568722931949087
chr2	241923600	241924600	4.822671290541432
chr2	241923700	241924700	4.488350113289318
chr2	241923800	241924800	4.483647364417198
chr2	241923900	241924900	4.4570520432908385
chr2	241924000	241925000	5.0047784531593615
chr2	241924100	241925100	5.418345758253214
chr2	241924200	241925200	5.274842868347336
chr2	241924300	241925300	5.051867919843984
chr2	241924400	241925400	5.335804168115882
chr2	241924500	241925500	5.330192289164988
chr2	241924600	241925600	4.7366426219172
chr2	241924700	241925700	4.663653660225634
chr2	241924800	241925800	4.493719078549319
chr2	241925600	241926600	2.8295209915486104
chr2	241925700	241926700	3.357773861420737
chr2	241925800	241926800	4.166899853856978
chr2	241925900	241926900	4.624663668072259
chr2	241926000	241927000	5.254088857815972
chr2	241926100	241927100	5.402069408555208
chr2	241926200	241927200	6.273716083019648
chr2	241926300	241927300	6.642849782239161
chr2	241926400	241927400	6.019764675027952
chr2	241926500	241927500	5.7560340622065675
chr2	241926600	241927600	6.097003191148733
chr2	241929600	241930600	4.361298705684269
chr2	241930800	241931800	4.157690533978076
chr2	241930900	241931900	4.689289581920881
chr2	241931000	241932000	4.88109488294109
chr2	241931100	241932100	5.637474405414435
chr2	241931200	241932200	6.1034161386732535
chr2	241931300	241932300	5.8676584734078325
chr2	241931400	241932400	5.13961393874416
chr2	241931500	241932500	5.031810915644392
chr2	241931600	241932600	4.823120691218759
chr2	241931700	241932700	4.966203594162682
chr2	241931800	241932800	5.6023348888746725
chr2	241931900	241932900	5.647543570292793
chr2	241932000	241933000	6.191232608557317
chr2	241932100	241933100	5.999573372812293
chr2	241932200	241933200	5.868336826368005
chr2	241932300	241933300	5.740095820005774
chr2	241932400	241933400	6.013847516893379
chr2	241932500	241933500	5.9170651147165385
chr2	241932600	241933600	5.481229047111263
chr2	241932700	241933700	5.463431943223921
chr2	241932800	241933800	4.9953945310459655
chr2	241932900	241933900	4.9575881752808035
chr2	241933000	241934000	4.465227408940093
chr2	241933100	241934100	4.00383286951182
chr2	241933200	241934200	3.716866946054664
chr2	241933300	241934300	3.805235438876561
chr2	241933400	241934400	3.7009431832804336
chr2	241933500	241934500	3.930866689929829
chr2	241933600	241934600	4.3399143044292
chr2	241933700	241934700	4.374117662867324
chr2	241933800	241934800	4.515968859764701
chr2	241933900	241934900	4.1698628402540665
chr2	241934000	241935000	3.5869781481088485
chr2	241934100	241935100	3.6841221865316434
chr2	241934200	241935200	4.242812858146936
chr2	241934300	241935300	4.331174828795518
chr2	241934400	241935400	4.2227324072384365
chr2	241934500	241935500	4.0471324163739135
chr2	241934600	241935600	3.989848354887864
chr2	241934700	241935700	3.2660861058784687
chr2	241934800	241935800	2.7608243831270145
chr2	241934900	241935900	2.5955068851316705
chr2	241935000	241936000	3.352479299538577
chr2	241935100	241936100	3.3008885835846904
chr2	241935200	241936200	2.6870550505854
chr2	241935300	241936300	2.5379675970229436
chr2	241935400	241936400	2.2761222163170243
chr2	241935500	241936500	2.9653418134387364
chr2	241935600	241936600	3.1949261313340904
chr2	241935700	241936700	3.789976933846752
chr2	241935800	241936800	4.771953099946495
chr2	241935900	241936900	5.221171613349584
chr2	241936000	241937000	5.242737007603112
chr2	241936100	241937100	5.513875958785068
chr2	241936200	241937200	5.263418164053423
chr2	241936300	241937300	5.7727271106125775
chr2	241936400	241937400	6.163923060971638
chr2	241936500	241937500	5.5713789393940365
chr2	241936600	241937600	5.517652216871765
chr2	241936700	241937700	5.223804697776437
chr2	241936800	241937800	4.416744848626994
chr2	241936900	241937900	4.05711235635479
chr2	241937000	241938000	3.816119658631008
chr2	241937100	241938100	3.4926728222509937
chr2	241937200	241938200	3.937615613842097
chr2	241937300	241938300	3.5577110869803037
chr2	241937400	241938400	2.9097443702249697
chr2	241937500	241938500	2.9608052797936737
chr2	241937600	241938600	2.1366099733670567
chr2	241937700	241938700	2.1825327692464818
chr2	241937800	241938800	1.7618110296509342
chr2	241937900	241938900	1.656413890985407
chr2	241938000	241939000	1.8126258436690283
chr2	241938100	241939100	2.3888016277724846
chr2	241938200	241939200	1.9993368129044842
chr2	241938300	241939300	1.6438215424926308
chr2	241938400	241939400	1.7389067668753238
chr2	241938500	241939500	1.3695339679239071
chr2	241939600	241940600	2.594449220601527
chr2	241939700	241940700	3.0001919953100966
chr2	241939800	241940800	3.769057503318346
chr2	241939900	241940900	3.700057228035836
chr2	241940000	241941000	4.19049448795951
chr2	241940100	241941100	3.649513101287899
chr2	241940200	241941200	3.482586208953275
chr2	241940300	241941300	3.6120918221030633
chr2	241940400	241941400	3.431995645038376
chr2	241940500	241941500	3.6206884802531065
chr2	241940600	241941600	4.165225083751331
chr2	241940700	241941700	4.033694608003363
chr2	241940800	241941800	4.1407175667374885
chr2	241940900	241941900	4.953999460829509
chr2	241941000	241942000	4.907447065923537
chr2	241941100	241942100	5.780943649545487
chr2	241941200	241942200	5.993631434225513
chr2	241941300	241942300	5.5980657186899245
chr2	241941400	241942400	5.864961150485126
chr2	241941500	241942500	6.058645688964544
chr2	241941600	241942600	5.78028656054059
chr2	241941700	241942700	5.670531457695582
chr2	241941800	241942800	5.3453119698573035
chr2	241941900	241942900	4.868862730085853
chr2	241942000	241943000	5.025674006386767
chr2	241942100	241943100	4.3771406053508075
chr2	241942200	241943200	4.608174036424843
chr2	241942300	241943300	4.5112739973957785
chr2	241942400	241943400	4.0532516602830295
chr2	241942500	241943500	3.463243641618434
chr2	241942600	241943600	4.021463980254393
chr2	241942700	241943700	4.651453141105769
chr2	241942800	241943800	4.654485266469869
chr2	241942900	241943900	4.2044881625256805
chr2	241943000	241944000	4.11062901336415
chr2	241943100	241944100	4.4055501282576115
chr2	241943200	241944200	4.588771351986822
chr2	241943300	241944300	5.0682294505920265
chr2	241943400	241944400	5.664566236465862
chr2	241943500	241944500	6.117428534874848
chr2	241943600	241944600	5.6267831616960775
chr2	241943700	241944700	5.5289596943122135
chr2	241943800	241944800	5.448909496799054
chr2	241943900	241944900	5.790910023891832
chr2	241944000	241945000	5.961125734123077
chr2	241944100	241945100	5.945069886387148
chr2	241944200	241945200	5.352855662599426
chr2	241944300	241945300	4.933807625918477
chr2	241944400	241945400	4.669685825699302
chr2	241944500	241945500	4.253086465972036
chr2	241944600	241945600	4.5190882393780925
chr2	241944700	241945700	3.9981643011421317
chr2	241944800	241945800	4.267813335127995
chr2	241944900	241945900	3.752957500549447
chr2	241946100	241947100	1.2562343949956578
chr2	241946200	241947200	1.3229905336564052
chr2	241946300	241947300	1.509167443043958
chr2	241946400	241947400	1.5691750324339655
chr2	241946500	241947500	1.7735378111894595
chr2	241946600	241947600	2.3410503706017227
chr2	241946700	241947700	2.620195349914583
chr2	241946800	241947800	2.5926817293549456
chr2	241946900	241947900	2.754596929723498
chr2	241947000	241948000	3.1356548140994134
chr2	241947100	241948100	3.178829974266038
chr2	241947200	241948200	3.2726318312827627
chr2	241947300	241948300	3.389015823151917
chr2	241947400	241948400	3.7062369848761
chr2	241947500	241948500	3.9843699120817213
chr2	241947600	241948600	3.88073388179231
chr2	241947700	241948700	3.8612992914948014
chr2	241947800	241948800	3.5072169993729134
chr2	241947900	241948900	2.8413481536077843
chr2	241948800	241949800	2.8527334406443967
chr2	241948900	241949900	2.6246439991192125
chr2	241949000	241950000	2.702155793494152
chr2	241949100	241950100	2.524845740038858
chr2	241949200	241950200	2.452997290094227
chr2	241949300	241950300	2.439925759220513
chr2	241949400	241950400	2.359616093205976
chr2	241949500	241950500	1.427986110517614
chr2	241949600	241950600	1.2887662127124206
chr2	241949700	241950700	1.0474246351618224
chr2	241949800	241950800	0.4811845220162345
chr2	241950900	241951900	3.060661597584141
chr2	241951000	241952000	3.4975781279534552
chr2	241951100	241952100	3.822994369499545
chr2	241951200	241952200	4.146547796911744
chr2	241951300	241952300	4.29334378603984
chr2	241951400	241952400	4.347748495977859
chr2	241951500	241952500	4.80873694833867
chr2	241951600	241952600	4.521282987002371
chr2	241951700	241952700	4.4463239777345525
chr2	241951800	241952800	4.2075835179531165
chr2	241951900	241952900	3.7128736520438017
chr2	241952000	241953000	3.3594916376451103
chr2	241952100	241953100	2.8376004388422285
chr2	241952200	241953200	2.514678909987985
chr2	241953900	241954900	2.7231194812399666
chr2	241954000	241955000	2.960354251995415
chr2	241954100	241955100	2.901075145935794
chr2	241954200	241955200	3.007891798316182
chr2	241954300	241955300	2.676547808682092
chr2	241954400	241955400	2.4670370747264143
chr2	241954500	241955500	2.5987315450584187
chr2	241954600	241955600	2.75104626430309
chr2	241954700	241955700	2.901262313525582
chr2	241954800	241955800	2.607961279737684
chr2	241954900	241955900	2.372791687975599
chr2	241955000	241956000	1.9505901142349331
chr2	241955100	241956100	2.3328953702084734
chr2	241955200	241956200	2.2657263477863703
chr2	241955300	241956300	1.4902430702617735
chr2	241955400	241956400	0.6153241595771305
chr2	241955500	241956500	0.6716495443111277
chr2	241955600	241956600	0.3702274235847878
chr2	241955700	241956700	-0.00646528640744001
chr2	241955800	241956800	0.6655128585450024
chr2	241955900	241956900	0.5368087540485353
chr2	241956000	241957000	1.2635812390185992
chr2	241956100	241957100	0.6547493248214122
chr2	241956200	241957200	0.6611438101884158
chr2	241956300	241957300	1.553880591267757
chr2	241956400	241957400	2.5124775384501064
chr2	241956500	241957500	2.6494066964048826
chr2	241956600	241957600	2.7682547827145063
chr2	241956700	241957700	3.08464711514376
chr2	241956800	241957800	2.8011943438543714
chr2	241956900	241957900	3.037953370860357
chr2	241957000	241958000	2.6154411425759716
chr2	241957100	241958100	3.417684165987518
chr2	241957200	241958200	3.24047999507628
chr2	241957300	241958300	3.702492318234806
chr2	241957400	241958400	3.8105755594256983
chr2	241957500	241958500	3.9253316386461696
chr2	241957600	241958600	3.2110042375230923
chr2	241957700	241958700	2.7812972227128827
chr2	241957800	241958800	2.615621220503105
chr2	241957900	241958900	2.2767718530766086
chr2	241958000	241959000	2.3648196115308378
chr2	241958100	241959100	2.162620638999159
chr2	241958200	241959200	2.003440623912884
chr2	241958300	241959300	1.9617933958049192
chr2	241958400	241959400	2.878355318998301
chr2	241958500	241959500	2.6674853176944384
chr2	241958600	241959600	3.209523832368232
chr2	241958700	241959700	3.0702460315901545
chr2	241958800	241959800	3.1184044301150555
chr2	241958900	241959900	3.665541984654329
chr2	241959000	241960000	2.968320643449916
chr2	241959100	241960100	2.6258741502392726
chr2	241959200	241960200	2.718256555136485
chr2	241959300	241960300	1.6798992863325206
chr2	241959400	241960400	0.4342860769898663
chr2	241959500	241960500	0.19422571195941746
chr2	241959600	241960600	-0.276127353656171
chr2	241959700	241960700	-0.09288216096573113
chr2	241959800	241960800	-0.4411875674037131
chr2	241959900	241960900	-1.2194665626134509
chr2	241960000	241961000	-0.8602216561760119
chr2	241960100	241961100	-0.5660701681141167
chr2	241960200	241961200	-0.2348310937994615
chr2	241960300	241961300	1.1240380438778914
chr2	241960400	241961400	0.6796858785115908
chr2	241960500	241961500	1.3292338356869164
chr2	241960600	241961600	2.079518947456179
chr2	241960700	241961700	2.585278845551529
chr2	241960800	241961800	3.161299576091133
chr2	241960900	241961900	3.932672613168122
chr2	241961000	241962000	4.302012368338091
chr2	241961100	241962100	4.755061890030655
chr2	241961200	241962200	4.52136969800364
chr2	241961300	241962300	4.151322709949909
chr2	241961400	241962400	4.522803529674814
chr2	241961500	241962500	4.094851117116469
chr2	241961600	241962600	3.556200420541444
chr2	241961700	241962700	3.6519483601811236
chr2	241961800	241962800	3.003943785682172
chr2	241961900	241962900	2.2642385184788374
chr2	241962000	241963000	2.0314900700305043
chr2	241962100	241963100	1.004250154475682
chr2	241962200	241963200	0.7884298120850054
chr2	241962300	241963300	1.2356659822662737
chr2	241962400	241963400	0.6541539507623836
chr2	241962500	241963500	0.9896815653673262
chr2	241962600	241963600	0.7328603318806893
chr2	241962700	241963700	0.9062094499540984
chr2	241962800	241963800	1.264568136658633
chr2	241963000	241964000	1.2016009751152037
chr2	241963100	241964100	1.7864244678587482
chr2	241963300	241964300	2.0298870484917457
chr2	241963400	241964400	2.9961230456080785
chr2	241963500	241964500	3.105396875474886
chr2	241964900	241965900	4.1759902232029615
chr2	241965000	241966000	4.0488890361531595
chr2	241965100	241966100	3.772200303004532
chr2	241965200	241966200	3.776666458667584
chr2	241965300	241966300	4.66609559297048
chr2	241965400	241966400	3.974973185189437
chr2	241965500	241966500	3.8565467702681095
chr2	241965600	241966600	3.755183568143492
chr2	241965700	241966700	3.966660583313202
chr2	241965800	241966800	4.045022873669319
chr2	241965900	241966900	4.25671547217922
chr2	241966000	241967000	4.314165077394297
chr2	241966100	241967100	4.287245948387665
chr2	241966200	241967200	4.735013283108349
chr2	241966300	241967300	3.808145865177803
chr2	241966400	241967400	4.6277302139144005
chr2	241966500	241967500	4.940689359762671
chr2	241966600	241967600	5.131782503752991
chr2	241966700	241967700	5.371907495779596
chr2	241966800	241967800	4.797611056287437
chr2	241966900	241967900	4.148676770793212
chr2	241967000	241968000	4.194090463586105
chr2	241967100	241968100	5.039548114698231
chr2	241967200	241968200	4.7007770273210685
chr2	241967300	241968300	5.3828667338189184
chr2	241967400	241968400	4.059957288785373
chr2	241967500	241968500	3.479670034272805
chr2	241967600	241968600	2.8803264317822888
chr2	241967700	241968700	2.8427001994170515
chr2	241970300	241971300	2.6076776607088945
chr2	241970400	241971400	1.9007399577809243
chr2	241970500	241971500	1.5354893960816416
chr2	241970600	241971600	2.0275796058920283
chr2	241970700	241971700	2.588301465822599
chr2	241970800	241971800	2.7819517124704887
chr2	241970900	241971900	2.987143029693293
chr2	241971000	241972000	2.3020253260160994
chr2	241971100	241972100	1.8195990987876491
chr2	241971200	241972200	1.8310175387499483
chr2	241971300	241972300	1.6006890761933266
chr2	241971400	241972400	1.7101071236638974
chr2	241971500	241972500	2.102858137343485
chr2	241971600	241972600	2.136261883067518
chr2	241971700	241972700	0.9962681218799788
chr2	241971800	241972800	0.5732252081138768
chr2	241971900	241972900	0.7491403702328783
chr2	241972000	241973000	1.8465377971704127
chr2	241972100	241973100	1.6376211479414686
chr2	241972200	241973200	1.671078543146639
chr2	241972300	241973300	1.2459043930953368
chr2	241972400	241973400	1.0025899699509808
chr2	241972500	241973500	1.3485446745468626
chr2	241972600	241973600	1.4309121823139008
chr2	241972700	241973700	2.116316274510836
chr2	241972800	241973800	2.350279785474628
chr2	241972900	241973900	2.16334644628741
chr2	241973000	241974000	1.3903172621603141
chr2	241973100	241974100	1.6115343711941448
chr2	241973200	241974200	1.2830988394858622
chr2	241974100	241975100	3.589948841009208
chr2	241974200	241975200	3.32622004919491
chr2	241974300	241975300	3.543832693495453
chr2	241974400	241975400	4.0167755628584425
chr2	241974500	241975500	4.394312149791873
chr2	241974600	241975600	5.206047556788351
chr2	241974700	241975700	5.636200293347208
chr2	241974800	241975800	5.782073978159746
chr2	241974900	241975900	5.8993134627943125
chr2	241975000	241976000	5.217696768636293
chr2	241975100	241976100	4.470982017391665
chr2	241975200	241976200	4.655043431165001
chr2	241975300	241976300	4.167619517108759
chr2	241975400	241976400	3.8426405586915133
chr2	241975500	241976500	4.0301665853560875
chr2	241975600	241976600	3.5546664089356743
chr2	241975700	241976700	3.8867498053124527
chr2	241975800	241976800	4.191403756997839
chr2	241975900	241976900	4.002467891510388
chr2	241976000	241977000	3.6766796954030854
chr2	241976100	241977100	3.964857049673375
chr2	241976200	241977200	3.9605834431735283
chr2	241976300	241977300	4.040767048735392
chr2	241976400	241977400	3.8066020962830383
chr2	241976500	241977500	3.8594145860970586
chr2	241976600	241977600	3.5649445419966947
chr2	241976700	241977700	2.8176411513719435
chr2	241976800	241977800	2.4148972375070734
chr2	241976900	241977900	1.5015995656395296
chr2	241977000	241978000	2.3907428697192725
chr2	241977100	241978100	2.603953248299916
chr2	241977200	241978200	2.6692433807459937
chr2	241977300	241978300	2.204000145042193
chr2	241977400	241978400	2.383266190824312
chr2	241977500	241978500	1.9496689128699283
chr2	241977600	241978600	1.846028084708529
chr2	241977700	241978700	1.83083406633182
chr2	241977800	241978800	1.3115879042172518
chr2	241977900	241978900	2.2584314709069617
chr2	241978000	241979000	1.5549135906864784
chr2	241978100	241979100	1.6277302744345072
chr2	241978200	241979200	1.4901199413752262
chr2	241980100	241981100	2.2683747987215095
chr2	241980200	241981200	2.3671817042714505
chr2	241980300	241981300	2.8391582472965093
chr2	241980400	241981400	3.003565636172494
chr2	241980500	241981500	2.9970283951531664
chr2	241980600	241981600	3.0856143341065536
chr2	241980700	241981700	3.321896285204252
chr2	241980800	241981800	3.5310339528047363
chr2	241980900	241981900	3.3418920992915533
chr2	241981000	241982000	3.321967230074101
chr2	241981100	241982100	2.9375815603754223
chr2	241981200	241982200	2.806125154358506
chr2	241981300	241982300	2.9012147171608595
chr2	241981400	241982400	2.5406061437024507
chr2	241981500	241982500	2.6978787040345567
chr2	241981600	241982600	2.8805121007424246
chr2	241981700	241982700	2.7122019499486867
chr2	241981800	241982800	2.5605421042579954
chr2	241981900	241982900	2.9838285657789902
chr2	241982000	241983000	3.257667544449471
chr2	241982100	241983100	3.229490189066756
chr2	241982200	241983200	3.1564810515246315
chr2	241983100	241984100	3.5439167914605467
chr2	241983200	241984200	4.357882407269488
chr2	241983300	241984300	4.680738931417247
chr2	241983400	241984400	5.044132367338003
chr2	241983500	241984500	5.508858937048137
chr2	241983600	241984600	5.8864750099584295
chr2	241983700	241984700	5.9678175323855935
chr2	241983800	241984800	5.723819811845006
chr2	241983900	241984900	6.1876307505814925
chr2	241984000	241985000	6.105968978751052
chr2	241984100	241985100	5.521800053475458
chr2	241984200	241985200	4.829969834727841
chr2	241984300	241985300	4.933975215804498
chr2	241985800	241986800	4.982060280852786
chr2	241985900	241986900	5.009648137044416
chr2	241986000	241987000	5.315989643256208
chr2	241986100	241987100	5.541821131469692
chr2	241986200	241987200	5.694960128597628
chr2	241986300	241987300	5.439647447836072
chr2	241987500	241988500	6.273923201796232
chr2	241987600	241988600	6.3002503584637415
chr2	241987700	241988700	5.623345639264828
chr2	241987800	241988800	4.865322983716284
chr2	241987900	241988900	4.169309007970036
chr2	241988000	241989000	3.532855857381624
chr2	241988100	241989100	2.499736004233183
chr2	241988200	241989200	1.9599151106388173
chr2	241988300	241989300	1.9274238704164728
chr2	241988400	241989400	2.118575533835048
chr2	241988500	241989500	2.2095949631679024
chr2	241990800	241991800	2.1184233881489445
chr2	241990900	241991900	2.1123341292992093
chr2	241991000	241992000	2.764884768016435
chr2	241991100	241992100	2.4560581427198978
chr2	241991200	241992200	2.834516094630087
chr2	241991300	241992300	2.971248250753409
chr2	241991400	241992400	3.0325412788811086
chr2	241991500	241992500	3.141938433838832
chr2	241991600	241992600	3.718359993836928
chr2	241991700	241992700	3.7056673159235465
chr2	241991800	241992800	3.613487480571557
chr2	241991900	241992900	3.9568873625167527
chr2	241992000	241993000	4.239702564570629
chr2	241992100	241993100	4.515720753661606
chr2	241992200	241993200	4.394132268154354
chr2	241992300	241993300	4.686240793602948
chr2	241992400	241993400	4.726635644069119
chr2	241992500	241993500	4.975318593461759
chr2	241992600	241993600	5.084318972069508
chr2	241992700	241993700	6.239878957594684
chr2	241992800	241993800	6.305119009230872
chr2	241992900	241993900	5.933086439661678
chr2	241993000	241994000	5.178074852716531
chr2	241993100	241994100	5.423698337190869
chr2	241993200	241994200	5.643475135310942
chr2	241993300	241994300	5.831426743386757
chr2	241993400	241994400	5.578717617941102
chr2	241993500	241994500	5.249409780339446
chr2	241993600	241994600	5.044232468252704
chr2	241993700	241994700	4.6091508403131085
chr2	241993800	241994800	4.650475885523247
chr2	241993900	241994900	5.1393188470393545
chr2	241994000	241995000	5.4471525651291595
chr2	241994100	241995100	5.5273396889133934
chr2	241994200	241995200	4.767523089098008
chr2	241994300	241995300	3.994199713434005
chr2	241994400	241995400	3.6077293767129928
chr2	241994500	241995500	3.765548125801309
chr2	241994600	241995600	3.980177453543525
chr2	241994700	241995700	3.736335006927712
chr2	241994800	241995800	3.252296282078788
chr2	241994900	241995900	2.7284156010701186
chr2	241995000	241996000	2.2275642260889117
chr2	241995100	241996100	1.8975269537994968
chr2	241995200	241996200	2.729465164262105
chr2	241995300	241996300	3.5479342331005914
chr2	241995400	241996400	4.3107301491512375
chr2	241995500	241996500	4.300313514351803
chr2	241995600	241996600	4.5393322015472135
chr2	241995700	241996700	3.8600403276088464
chr2	241995800	241996800	4.372318266078271
chr2	241995900	241996900	4.296668494073739
chr2	241996000	241997000	5.005433080197486
chr2	241996100	241997100	5.3756625456442215
chr2	241996200	241997200	4.769963482254679
chr2	241996300	241997300	4.502272528258634
chr2	241996400	241997400	4.462774748823946
chr2	241996500	241997500	4.436431678706693
chr2	241996600	241997600	4.0581000126985485
chr2	241996700	241997700	4.3357532107473205
chr2	241996800	241997800	3.787822520036937
chr2	241996900	241997900	3.771156144535088
chr2	241997000	241998000	3.1380101739907245
chr2	241997100	241998100	2.8524854647724283
chr2	241997200	241998200	2.6746141661170157
chr2	241997300	241998300	2.6909607963131523
chr2	241997400	241998400	2.3781325070386363
chr2	241997500	241998500	1.6164057718786191
chr2	241997600	241998600	1.7090768280700257
chr2	241997700	241998700	1.5155527619412232
chr2	241997800	241998800	1.4937129248534178
chr2	241997900	241998900	1.5725356948245908
chr2	241998000	241999000	1.8766200031423725
chr2	241998100	241999100	2.157836768515601
chr2	241998200	241999200	2.6390141568875256
chr2	241998300	241999300	3.2259557871906472
chr2	241998400	241999400	3.1593741037216923
chr2	241998500	241999500	4.038516099183533
chr2	241998600	241999600	4.362272600015893
chr2	241998700	241999700	4.60641072422711
chr2	241998800	241999800	4.647052953129644
chr2	241998900	241999900	4.727609711033159
chr2	241999000	242000000	4.790044714024299
chr2	241999100	242000100	4.39315940903018
chr2	241999200	242000200	4.44627654712742
chr2	241999300	242000300	3.6189570896630086
chr2	241999400	242000400	4.007063284177641
chr2	241999500	242000500	3.6960096506682576
chr2	241999600	242000600	3.348565783643828
chr2	241999700	242000700	3.4626075426297875
chr2	241999800	242000800	3.667345531561419
chr2	241999900	242000900	3.3832322399184434
chr2	242000000	242001000	3.524108774248948
chr2	242000100	242001100	3.7070878602188095
chr2	242000200	242001200	3.9250636111485333
chr2	242000300	242001300	3.931876507980097
chr2	242000400	242001400	3.6250849643894334
chr2	242000500	242001500	3.518597203665406
chr2	242000600	242001600	3.2797614077352697
chr2	242000700	242001700	3.4881120133555945
chr2	242000800	242001800	3.6800226169791252
chr2	242000900	242001900	4.262700269921901
chr2	242001000	242002000	3.860104286525534
chr2	242001100	242002100	3.5128658657977123
chr2	242001200	242002200	2.9053358211407385
chr2	242001300	242002300	2.7936348962977418
chr2	242001400	242002400	3.099255093610928
chr2	242001500	242002500	3.8375318979746913
chr2	242001600	242002600	4.298452313262658
chr2	242001700	242002700	4.593892699083
chr2	242001800	242002800	4.676165203007838
chr2	242001900	242002900	4.923076987727876
chr2	242002000	242003000	4.5381625218077755
chr2	242002100	242003100	4.518960607557506
chr2	242002200	242003200	4.639740790236051
chr2	242002300	242003300	4.535406374623178
chr2	242002400	242003400	4.511008099644728
chr2	242004100	242005100	3.1816623573746154
chr2	242004200	242005200	3.1228427427609344
chr2	242004300	242005300	3.3369407863159903
chr2	242004400	242005400	2.9899850732046653
chr2	242004500	242005500	2.6811327708861548
chr2	242004600	242005600	2.9595135901027363
chr2	242004700	242005700	3.101520418686688
chr2	242004800	242005800	3.5792507780638863
chr2	242004900	242005900	2.8688586610233866
chr2	242005000	242006000	2.5491964410463677
chr2	242005100	242006100	1.4214323223724872
chr2	242005200	242006200	1.0009093018139887
chr2	242005300	242006300	0.6548585958076579
chr2	242005400	242006400	0.642742595995296
chr2	242005500	242006500	0.6576417836298507
chr2	242010500	242011500	-6.604698759986579
chr2	242010600	242011600	-7.394497773308481
chr2	242010700	242011700	-6.220865962410834
chr2	242010800	242011800	-5.491724004677108
chr2	242010900	242011900	-3.013182185914262
chr2	242011000	242012000	-1.6881066349884666
chr2	242011100	242012100	0.20120958622866186
chr2	242011200	242012200	1.0745670409137789
chr2	242011300	242012300	0.9864802014210232
chr2	242011400	242012400	1.0009785009644077
chr2	242011500	242012500	1.200075788488696
chr2	242011600	242012600	2.7694118124950258
chr2	242011700	242012700	3.0034492741474312
chr2	242011800	242012800	3.924522770255432
chr2	242011900	242012900	3.762788613164612
chr2	242012000	242013000	3.3636825045259573
chr2	242012100	242013100	3.016784073993142
chr2	242012200	242013200	2.500576688109227
chr2	242012300	242013300	3.2441100192135583
chr2	242012400	242013400	3.5231712314740604
chr2	242012500	242013500	3.5513866353718813
chr2	242012600	242013600	2.871900844507288
chr2	242012700	242013700	2.529576259722216
chr2	242012800	242013800	2.256994361351304
chr2	242012900	242013900	2.764245224408648
chr2	242013000	242014000	3.4062816417556347
chr2	242013100	242014100	2.6715848857037074
chr2	242013200	242014200	2.8153339524509224
chr2	242013300	242014300	2.2263471476637333
chr2	242013400	242014400	1.8245009580526947
chr2	242013500	242014500	1.8542826372527776
chr2	242013600	242014600	1.6692093524069225
chr2	242013700	242014700	1.7535108469085086
chr2	242013800	242014800	2.126559764324638
chr2	242013900	242014900	2.1197868159357807
chr2	242014000	242015000	2.0712711614298907
chr2	242014100	242015100	3.0056316811203847
chr2	242014200	242015200	2.788735724872328
chr2	242014300	242015300	3.564380899942332
chr2	242014400	242015400	3.3496223224481496
chr2	242014500	242015500	3.24110840887437
chr2	242014600	242015600	3.8144753640802143
chr2	242014700	242015700	3.764544817843912
chr2	242014800	242015800	3.849606928277936
chr2	242014900	242015900	3.9848518181569226
chr2	242015000	242016000	4.005091239608919
chr2	242015100	242016100	4.184388850714577
chr2	242015200	242016200	4.6618497230073235
chr2	242015300	242016300	4.460456170202095
chr2	242015400	242016400	4.6322110525044495
chr2	242015500	242016500	4.2084252101511535
chr2	242015600	242016600	4.197702822005538
chr2	242015700	242016700	3.71337042350873
chr2	242015800	242016800	3.250347896523207
chr2	242015900	242016900	3.5014184580644883
chr2	242016000	242017000	3.3971368488763862
chr2	242016100	242017100	3.311238748625652
chr2	242016200	242017200	3.1014640942114307
chr2	242016300	242017300	3.2663985978792343
chr2	242016400	242017400	3.3504859728757896
chr2	242016500	242017500	3.4907707390254274
chr2	242025000	242026000	2.6387279162823805
chr2	242025100	242026100	2.278115113144615
chr2	242025200	242026200	2.8912893012854086
chr2	242025300	242026300	2.349860345054124
chr2	242025400	242026400	2.4837910480341634
chr2	242025500	242026500	1.9872392283939464
chr2	242025600	242026600	1.7591742160172483
chr2	242025700	242026700	1.95131977814879
chr2	242025800	242026800	2.079346831366666
chr2	242025900	242026900	2.3214423039526935
chr2	242026000	242027000	2.4336078912684607
chr2	242026100	242027100	2.0405207594510983
chr2	242026200	242027200	1.625498296433548
chr2	242026300	242027300	1.7929702166274093
chr2	242026400	242027400	1.7136172269286951
chr2	242026500	242027500	2.0560586928820364
chr2	242026600	242027600	2.3560922932809363
chr2	242026700	242027700	1.9586426702849693
chr2	242026800	242027800	1.4631747681062472
chr2	242026900	242027900	2.050382356923564
chr2	242027000	242028000	2.4952368159751788
chr2	242027100	242028100	2.9038714395993863
chr2	242027200	242028200	2.683265385574692
chr2	242027300	242028300	2.877595490273377
chr2	242027400	242028400	3.5647117934250216
chr2	242027500	242028500	3.754142835777173
chr2	242028500	242029500	4.7948242987147545
chr2	242028600	242029600	4.325338239859901
chr2	242028700	242029700	4.302369452704136
chr2	242028800	242029800	4.203466041845638
chr2	242028900	242029900	4.235937901561834
chr2	242029000	242030000	4.060727717954142
chr2	242029100	242030100	3.7729045740965854
chr2	242029200	242030200	3.923661706935209
chr2	242029300	242030300	4.156483010483576
chr2	242029400	242030400	4.026692268359644
chr2	242029500	242030500	4.068702509425764
chr2	242029600	242030600	4.502430337084028
chr2	242029700	242030700	4.218993211734333
chr2	242029800	242030800	4.077756454626189
chr2	242029900	242030900	4.15728127066945
chr2	242030000	242031000	4.331679206676131
chr2	242030100	242031100	4.465787834814328
chr2	242030200	242031200	4.635767593169014
chr2	242030300	242031300	4.447934308728748
chr2	242030400	242031400	4.447603653971839
chr2	242030500	242031500	4.026871732427911
chr2	242030600	242031600	3.625828881568395
chr2	242030700	242031700	3.6092563151605774
chr2	242030800	242031800	3.9328840811872072
chr2	242030900	242031900	3.6093891230431008
chr2	242031000	242032000	3.942807099100932
chr2	242031100	242032100	3.5268559647337394
chr2	242031200	242032200	3.3613274021566366
chr2	242031300	242032300	3.7751544984533054
chr2	242031400	242032400	3.540128409326833
chr2	242031500	242032500	3.1833487144874817
chr2	242031600	242032600	2.9529589906478844
chr2	242031700	242032700	2.9931244800779773
chr2	242031800	242032800	2.8208536502163266
chr2	242031900	242032900	2.7178894402093383
chr2	242032000	242033000	2.692975373001468
chr2	242032100	242033100	3.094073251859584
chr2	242032200	242033200	3.8784551620276853
chr2	242032300	242033300	3.5423901680416487
chr2	242032400	242033400	3.500686904614068
chr2	242032500	242033500	3.5341049048625126
chr2	242032600	242033600	3.5547940957104043
chr2	242032700	242033700	3.958076298060736
chr2	242032800	242033800	3.636449627647317
chr2	242032900	242033900	3.9352419180790736
chr2	242033000	242034000	3.4311702422461767
chr2	242033100	242034100	3.494195704460436
chr2	242033200	242034200	3.2124741135587813
chr2	242033300	242034300	2.688570547470112
chr2	242033400	242034400	2.8888060917026457
chr2	242033500	242034500	3.616057691767818
chr2	242033600	242034600	3.7170168868054243
chr2	242033700	242034700	3.5229171283262226
chr2	242033800	242034800	3.9758851333058196
chr2	242033900	242034900	4.388634422836873
chr2	242034000	242035000	4.69142356014161
chr2	242034100	242035100	4.879843675857618
chr2	242034200	242035200	4.203393697213793
chr2	242034300	242035300	4.980833161119301
chr2	242034400	242035400	5.035200592405183
chr2	242034500	242035500	5.113638667789763
chr2	242034600	242035600	5.856785147897584
chr2	242034700	242035700	5.898247600287322
chr2	242034800	242035800	6.051223596496523
chr2	242034900	242035900	5.811333282570167
chr2	242035000	242036000	6.1421555815603845
chr2	242035100	242036100	6.4034237411656445
chr2	242035200	242036200	5.931225148101375
chr2	242035300	242036300	5.5951710057203865
chr2	242035400	242036400	5.753231264166608
chr2	242035500	242036500	5.4870471728349735
chr2	242035600	242036600	5.110224279937394
chr2	242035700	242036700	4.723942340709437
chr2	242035800	242036800	4.778476479355447
chr2	242035900	242036900	4.746148603097102
chr2	242036000	242037000	4.373124943105877
chr2	242036100	242037100	3.676305152392847
chr2	242036200	242037200	4.13185138211334
chr2	242036300	242037300	3.800136493370248
chr2	242036400	242037400	3.7759900481237487
chr2	242036500	242037500	3.502258292276767
chr2	242036600	242037600	3.2635577626947896
chr2	242036700	242037700	2.9100573658787217
chr2	242036800	242037800	2.317273552111778
chr2	242036900	242037900	2.18723672422071
chr2	242037000	242038000	1.9708895037032133
chr2	242037100	242038100	1.734132674038009
chr2	242037200	242038200	2.1013208533311185
chr2	242037300	242038300	2.133403164405728
chr2	242037400	242038400	1.6844702974577541
chr2	242037500	242038500	2.2265918722342906
chr2	242037600	242038600	3.11064394499992
chr2	242037700	242038700	3.0705632675984003
chr2	242037800	242038800	2.8515132606711338
chr2	242037900	242038900	3.2506367623517174
chr2	242038000	242039000	3.734727466481056
chr2	242038100	242039100	4.151882896678528
chr2	242038200	242039200	4.434385235683127
chr2	242038300	242039300	4.342283581441207
chr2	242038400	242039400	4.712053751584287
chr2	242038500	242039500	4.7041634203294445
chr2	242038600	242039600	4.1491088034895975
chr2	242038700	242039700	4.312481475434192
chr2	242038800	242039800	4.842464401691858
chr2	242038900	242039900	4.802824540799015
chr2	242039000	242040000	4.305847368155488
chr2	242039100	242040100	3.9251117103695528
chr2	242039200	242040200	4.2530979790584125
chr2	242039300	242040300	4.260331756784058
chr2	242039400	242040400	3.663408854234546
chr2	242039500	242040500	3.811514155939033
chr2	242039600	242040600	4.029173833088347
chr2	242039700	242040700	4.246919345446568
chr2	242039800	242040800	4.206110113328993
chr2	242039900	242040900	4.042200421922101
chr2	242040000	242041000	4.397375124244834
chr2	242040100	242041100	4.4012878725455
chr2	242040200	242041200	3.5521091458035325
chr2	242040300	242041300	3.40820119291372
chr2	242040400	242041400	3.6784826184263437
chr2	242040500	242041500	2.6385797826655093
chr2	242040600	242041600	2.8630689151528865
chr2	242040700	242041700	3.1001683573566186
chr2	242040800	242041800	3.335831996606117
chr2	242040900	242041900	3.771602172158807
chr2	242041000	242042000	3.4425684758025
chr2	242041100	242042100	3.457833388087858
chr2	242041200	242042200	3.844797924944748
chr2	242041300	242042300	3.6269772090644485
chr2	242041400	242042400	3.979545255653639
chr2	242041500	242042500	4.943360113084029
chr2	242041600	242042600	5.462607670118587
chr2	242041700	242042700	5.035647956857887
chr2	242041800	242042800	4.600900645764877
chr2	242041900	242042900	4.39436502249792
chr2	242042000	242043000	4.939836383018621
chr2	242042100	242043100	5.1053412062084504
chr2	242042200	242043200	4.725362235438115
chr2	242042300	242043300	4.719313886551332
chr2	242042400	242043400	4.1954069193178585
chr2	242042500	242043500	3.6290576869651225
chr2	242042600	242043600	2.535466511201484
chr2	242042700	242043700	2.6069117046797747
chr2	242042800	242043800	2.7362471686237897
chr2	242042900	242043900	2.2755871153912692
chr2	242043000	242044000	1.864031065413301
chr2	242043100	242044100	2.5119590366151057
chr2	242043200	242044200	2.7053394480472783
chr2	242043300	242044300	3.0526979324818866
chr2	242043400	242044400	3.5295165364780368
chr2	242043500	242044500	3.7573567149131315
chr2	242043600	242044600	4.257773633139636
chr2	242043700	242044700	4.529383913801642
chr2	242043800	242044800	4.74318381307847
chr2	242043900	242044900	4.962473713532825
chr2	242047500	242048500	2.7205074457399143
chr2	242047600	242048600	2.9875999445036694
chr2	242047700	242048700	2.4288992529041247
chr2	242047800	242048800	2.4115491692229747
chr2	242047900	242048900	3.1289276357328797
chr2	242048000	242049000	3.5218321662674295
chr2	242048100	242049100	3.4161414627707054
chr2	242048200	242049200	3.817565633141413
chr2	242048300	242049300	3.5401725399817305
chr2	242048400	242049400	3.398526030143966
chr2	242048500	242049500	3.1629520550811767
chr2	242048600	242049600	3.106161056474098
chr2	242048700	242049700	3.6244622853451194
chr2	242048800	242049800	3.830215450757592
chr2	242048900	242049900	3.547657284227809
chr2	242049000	242050000	3.584573856205866
chr2	242049100	242050100	3.8399093178614616
chr2	242049200	242050200	3.8328230835977055
chr2	242049300	242050300	3.498668713288496
chr2	242049400	242050400	3.705033973968965
chr2	242049500	242050500	4.0619842919839435
chr2	242049600	242050600	4.010588316290424
chr2	242049700	242050700	4.112955537612297
chr2	242049800	242050800	4.2793116416708985
chr2	242049900	242050900	3.974739973896677
chr2	242050000	242051000	3.5504821621409337
chr2	242050100	242051100	3.3862449715081286
chr2	242050200	242051200	3.8808941216662856
chr2	242050300	242051300	4.5000454917425365
chr2	242050400	242051400	4.239060016702156
chr2	242050500	242051500	4.096483811659409
chr2	242050600	242051600	3.8794392785543774
chr2	242050700	242051700	3.8636415874202457
chr2	242050800	242051800	3.025697666460003
chr2	242050900	242051900	3.060017449469972
chr2	242051000	242052000	3.0219970217140677
chr2	242051200	242052200	2.93739384649154
chr2	242051300	242052300	2.8060823783905926
chr2	242051400	242052400	3.363038033977189
chr2	242051500	242052500	3.633058519086654
chr2	242051600	242052600	3.9025906662205534
chr2	242051700	242052700	3.722101233833441
chr2	242051800	242052800	4.355014824617705
chr2	242051900	242052900	4.632639000795106
chr2	242052000	242053000	4.712134394112033
chr2	242052100	242053100	4.318507953207286
chr2	242052200	242053200	4.208238920298671
chr2	242052300	242053300	4.209962031452659
chr2	242052400	242053400	3.338001164552672
chr2	242052500	242053500	3.42220745151273
chr2	242052600	242053600	3.045541057158308
chr2	242052700	242053700	2.7183046287688324
chr2	242052800	242053800	2.1332233892852983
chr2	242052900	242053900	1.814013224135652
chr2	242053000	242054000	2.401372356881586
chr2	242053100	242054100	2.601389906277106
chr2	242053200	242054200	2.5875489754116736
chr2	242053300	242054300	3.16264941762346
chr2	242053400	242054400	3.4506140643572367
chr2	242053500	242054500	3.2403371833306385
chr2	242053600	242054600	2.9038096684762023
chr2	242053700	242054700	3.297525006080277
chr2	242053800	242054800	4.080238061591
chr2	242053900	242054900	4.4775546459909865
chr2	242054000	242055000	4.3584370676149895
chr2	242054100	242055100	4.421913269541879
chr2	242054200	242055200	4.633073534214094
chr2	242054300	242055300	3.9903426658650805
chr2	242054400	242055400	4.052843314335886
chr2	242054500	242055500	4.036619983099485
chr2	242054600	242055600	4.361542913377058
chr2	242054700	242055700	4.2352358886972885
chr2	242054800	242055800	3.3047436289738967
chr2	242054900	242055900	3.3005308615743134
chr2	242055000	242056000	2.9911571146491545
chr2	242055100	242056100	2.9885471472072767
chr2	242055200	242056200	3.3506256812617523
chr2	242055300	242056300	3.4388737763012527
chr2	242055400	242056400	3.039983923921741
chr2	242055500	242056500	2.8299700692790037
chr2	242055600	242056600	2.741525917514984
chr2	242055700	242056700	3.253054181453824
chr2	242055800	242056800	4.56297825555321
chr2	242055900	242056900	4.834133395512679
chr2	242056000	242057000	4.850083391426617
chr2	242056100	242057100	5.201572764693297
chr2	242056200	242057200	4.422184411391126
chr2	242056300	242057300	4.297299441884301
chr2	242056400	242057400	4.860531974840593
chr2	242056500	242057500	5.348844722781712
chr2	242056600	242057600	5.088764338297121
chr2	242056700	242057700	4.18342818090749
chr2	242056800	242057800	3.585072210179451
chr2	242056900	242057900	3.5789941974729014
chr2	242057000	242058000	4.434507473119584
chr2	242057100	242058100	4.207342298784306
chr2	242057200	242058200	4.272407058085687
chr2	242057300	242058300	4.597387348480584
chr2	242057400	242058400	4.60142841656485
chr2	242057500	242058500	3.968048847183912
chr2	242057600	242058600	4.01321677051452
chr2	242057700	242058700	4.78396917527424
chr2	242057800	242058800	4.811760196127632
chr2	242057900	242058900	4.466406559269443
chr2	242058000	242059000	3.6205868806944017
chr2	242058100	242059100	3.511148884961088
chr2	242058200	242059200	3.5155518541530086
chr2	242058300	242059300	3.1986465272403706
chr2	242058400	242059400	3.341526168344326
chr2	242058500	242059500	3.5033220886685514
chr2	242058600	242059600	2.9378310266229
chr2	242058700	242059700	2.514884484683366
chr2	242058800	242059800	2.184590551084435
chr2	242058900	242059900	2.0014386149813443
chr2	242059000	242060000	2.0919246995701597
chr2	242059100	242060100	2.115646930770235
chr2	242059200	242060200	2.2767338213470123
chr2	242059300	242060300	2.383556833413929
chr2	242059400	242060400	2.359343090941726
chr2	242059500	242060500	2.213787535114314
chr2	242059600	242060600	2.8271766049229723
chr2	242059700	242060700	2.6963746361404817
chr2	242059800	242060800	3.415568176634835
chr2	242059900	242060900	3.7528513692104704
chr2	242060000	242061000	3.175080091356877
chr2	242060100	242061100	2.867592720350692
chr2	242060200	242061200	2.4871896203394
chr2	242060300	242061300	3.001331305562237
chr2	242060400	242061400	2.398063680167879
chr2	242060500	242061500	2.7643346378532807
chr2	242060600	242061600	2.5765284030390734
chr2	242060700	242061700	2.5127032348427703
chr2	242060800	242061800	1.0836192413158288
chr2	242060900	242061900	0.3192786715447134
chr2	242061000	242062000	1.1171291159622483
chr2	242061100	242062100	1.5946179628762451
chr2	242062000	242063000	3.3077842760120273
chr2	242062100	242063100	2.561481255412216
chr2	242062200	242063200	1.6135894833285276
chr2	242062300	242063300	1.6078829302139734
chr2	242062400	242063400	1.6350018328574172
chr2	242062500	242063500	1.5738015913279826
chr2	242062600	242063600	1.4581393820791428
chr2	242062700	242063700	0.5797322865088894
chr2	242062800	242063800	0.8394414219848787
chr2	242062900	242063900	0.8286877151967939
chr2	242063000	242064000	0.7906286337752242
chr2	242063100	242064100	1.3116231380648673
chr2	242063200	242064200	2.284565979933453
chr2	242063300	242064300	1.6651296060743506
chr2	242063400	242064400	2.0799010197612784
chr2	242063500	242064500	2.0850380727592817
chr2	242063600	242064600	2.0084944020874365
chr2	242063700	242064700	2.886368143389136
chr2	242063800	242064800	2.9419850946853945
chr2	242063900	242064900	3.0949340785534702
chr2	242064000	242065000	3.3537940527834924
chr2	242064100	242065100	3.954178704859904
chr2	242064200	242065200	3.5883401258091694
chr2	242064300	242065300	4.409415366131755
chr2	242064400	242065400	3.6071470187859394
chr2	242064500	242065500	4.257997761488896
chr2	242064600	242065600	3.7337201876908845
chr2	242064700	242065700	3.4865688393774885
chr2	242064800	242065800	2.647567846899361
chr2	242064900	242065900	2.2384471747046013
chr2	242065000	242066000	2.038573770651296
chr2	242065100	242066100	1.1574599453913337
chr2	242066400	242067400	2.3442950507251803
chr2	242066500	242067500	2.7222415770062653
chr2	242066600	242067600	2.6523234551628283
chr2	242066700	242067700	2.525991796855298
chr2	242067300	242068300	0.5379323131547308
chr2	242067400	242068400	1.0568123767789803
chr2	242067500	242068500	0.8937517520995123
chr2	242067600	242068600	0.8976022216459242
chr2	242067700	242068700	1.3661673628821969
chr2	242067800	242068800	1.9116195387864992
chr2	242067900	242068900	3.1158015014095333
chr2	242068000	242069000	3.5757876997612112
chr2	242068100	242069100	3.916844619312668
chr2	242068200	242069200	3.961155906992295
chr2	242068300	242069300	4.231417655410784
chr2	242068400	242069400	4.277013943737638
chr2	242068500	242069500	4.17849074701689
chr2	242068600	242069600	4.5285563030237155
chr2	242068700	242069700	4.321535465947688
chr2	242068800	242069800	4.2637372263312905
chr2	242068900	242069900	3.8696314514277534
chr2	242069000	242070000	3.593464716206907
chr2	242069100	242070100	3.6303761357904114
chr2	242069200	242070200	2.962369219547284
chr2	242069300	242070300	2.9125968006506437
chr2	242069400	242070400	2.9225833143672726
chr2	242069500	242070500	2.761174088011886
chr2	242069600	242070600	2.2015380591727065
chr2	242069700	242070700	2.248327005889461
chr2	242069800	242070800	1.820624686850392
chr2	242069900	242070900	1.7332350340245124
chr2	242070000	242071000	1.9905083750859562
chr2	242070100	242071100	1.8793540555929888
chr2	242070200	242071200	1.6015205533920134
chr2	242070300	242071300	1.20440644235437
chr2	242070400	242071400	0.906751616959426
chr2	242070500	242071500	1.1538412193681822
chr2	242070600	242071600	2.0362529640991567
chr2	242070700	242071700	1.5909203980827078
chr2	242070800	242071800	1.3019501017849338
chr2	242070900	242071900	1.3376007704870727
chr2	242071000	242072000	1.3732880530507994
chr2	242071100	242072100	1.2201036388066555
chr2	242071200	242072200	2.106377396482317
chr2	242071300	242072300	2.258139132859025
chr2	242071400	242072400	2.376756555601701
chr2	242071500	242072500	2.194012169959028
chr2	242071600	242072600	1.7676101473992416
chr2	242071700	242072700	2.1774722467089664
chr2	242071800	242072800	2.6514502452116826
chr2	242071900	242072900	2.9944850920240085
chr2	242072000	242073000	3.18211466098793
chr2	242072100	242073100	3.155924147681043
chr2	242072200	242073200	2.5474479970627986
chr2	242072300	242073300	2.534573533038604
chr2	242072400	242073400	2.7916396819591247
chr2	242072500	242073500	2.855618473882128
chr2	242072600	242073600	2.8714257953608864
chr2	242072700	242073700	2.622591876132612
chr2	242072800	242073800	2.5306122471693264
chr2	242072900	242073900	1.6289050383290626
chr2	242073400	242074400	0.8519853112412521
chr2	242073500	242074500	0.35119431566466897
chr2	242073600	242074600	1.2534127234150028
chr2	242073700	242074700	2.023297931672564
chr2	242073800	242074800	1.4389183307774087
chr2	242074100	242075100	2.1763798131151737
chr2	242074200	242075200	3.0017388668936973
chr2	242074300	242075300	2.9237658900274104
chr2	242074400	242075400	2.1487382893889926
chr2	242074500	242075500	2.567094052947975
chr2	242074600	242075600	2.434062856730128
chr2	242074700	242075700	2.068239422315025
chr2	242074800	242075800	2.3370651563394103
chr2	242074900	242075900	2.5593783270874337
chr2	242075000	242076000	2.9337358478366484
chr2	242075100	242076100	3.7771346307932987
chr2	242075200	242076200	3.5054487287451637
chr2	242075300	242076300	3.6755391942246223
chr2	242075400	242076400	4.240955642956461
chr2	242075500	242076500	4.52691227396031
chr2	242075600	242076600	4.12482915520493
chr2	242075700	242076700	4.429864158956417
chr2	242075800	242076800	4.446775543275606
chr2	242075900	242076900	3.8685358825267633
chr2	242076000	242077000	2.8495884480736566
chr2	242076100	242077100	2.026067996419208
chr2	242076200	242077200	1.820163388232044
chr2	242076300	242077300	1.996114629406406
chr2	242076400	242077400	1.9137449874819081
chr2	242076500	242077500	2.1034482041119382
chr2	242076600	242077600	2.189813242828261
chr2	242076700	242077700	1.6408550928231151
chr2	242076800	242077800	1.9663151516271151
chr2	242076900	242077900	2.115627878848444
chr2	242077000	242078000	2.339042820535353
chr2	242077100	242078100	2.152309697798103
chr2	242077200	242078200	2.177364051727429
chr2	242077300	242078300	1.2489718556156166
chr2	242077400	242078400	1.3237272620772844
chr2	242077500	242078500	0.4231958197683433
chr2	242077600	242078600	0.26880952375708056
chr2	242077700	242078700	0.2052742486667581
chr2	242077800	242078800	-0.23098473454123475
chr2	242077900	242078900	-0.5046504012695879
chr2	242078000	242079000	-0.47759324703402606
chr2	242078100	242079100	-0.61660822460898
chr2	242078200	242079200	-0.9716459553423472
chr2	242085400	242086400	1.1003182936428269
chr2	242085500	242086500	1.4729986876971732
chr2	242085600	242086600	2.0118450576527325
chr2	242085700	242086700	2.4741229959618942
chr2	242085800	242086800	2.1061957461820247
chr2	242085900	242086900	1.1967261990996572
chr2	242086000	242087000	1.6207924739337027
chr2	242086100	242087100	1.8647059028774509
chr2	242086200	242087200	2.293530557359972
chr2	242086300	242087300	1.7355273910938671
chr2	242086400	242087400	2.130459046022154
chr2	242086500	242087500	1.9056023890745435
chr2	242086600	242087600	1.4796413690459171
chr2	242086700	242087700	0.7690308148487645
chr2	242086800	242087800	0.8476779972903687
chr2	242086900	242087900	1.4840695158421553
chr2	242087000	242088000	1.342352569013881
chr2	242087100	242088100	1.0773531286581577
chr2	242087200	242088200	1.2205328569651663
chr2	242087300	242088300	1.5170676117091129
chr2	242087400	242088400	1.0853144834786714
chr2	242089000	242090000	3.30209905812317
chr2	242089100	242090100	2.747259610977314
chr2	242089200	242090200	1.4582609656807777
chr2	242089300	242090300	0.9599324435929688
chr2	242089400	242090400	0.16842513802067038
chr2	242089500	242090500	0.4231716030963977
chr2	242089600	242090600	0.5791154298053112
chr2	242089700	242090700	0.7033273609753886
chr2	242089800	242090800	-0.07594937619766379
chr2	242089900	242090900	0.3767408576582543
chr2	242090000	242091000	0.44960426675048387
chr2	242090100	242091100	0.6365073963815713
chr2	242090200	242091200	0.513702466191547
chr2	242090300	242091300	0.7632784402706532
chr2	242090400	242091400	1.1272849701661298
chr2	242090500	242091500	0.8926112603451153
chr2	242090600	242091600	1.1438958704095448
chr2	242090700	242091700	2.081209733754252
chr2	242090800	242091800	2.167994931001891
chr2	242090900	242091900	1.427274457535442
chr2	242091000	242092000	1.486822168123226
chr2	242091100	242092100	1.3723957112037788
chr2	242091200	242092200	1.7016211491830768
chr2	242092300	242093300	0.8026656674656468
chr2	242092400	242093400	0.2524967792292888
chr2	242092500	242093500	1.0213536790629023
chr2	242092600	242093600	0.9617915903749534
chr2	242092700	242093700	1.5253973107313707
chr2	242092800	242093800	1.2173372138656022
chr2	242092900	242093900	1.457974762835018
chr2	242093000	242094000	1.6152525987391342
chr2	242093100	242094100	1.6814662061294037
chr2	242093200	242094200	2.0344886203921906
chr2	242093300	242094300	1.0441137874656006
chr2	242093400	242094400	1.5691261385175383
chr2	242093500	242094500	0.19478260718901533
chr2	242093600	242094600	0.3445783967361461
chr2	242093700	242094700	0.4768897496487676
chr2	242093800	242094800	0.9375061656458122
chr2	242093900	242094900	0.9506156993529836
chr2	242094000	242095000	0.7309731821215459
chr2	242094100	242095100	0.6765690396029619
chr2	242094200	242095200	0.5764222821141699
chr2	242094300	242095300	1.5253481219731102
chr2	242094400	242095400	1.894805968443961
chr2	242094500	242095500	3.0455194578626834
chr2	242094600	242095600	2.712934368679712
chr2	242094700	242095700	2.7451129324746337
chr2	242094800	242095800	2.437785551574139
chr2	242094900	242095900	2.347595175957204
chr2	242095000	242096000	2.6627292443076005
chr2	242095100	242096100	3.083798056525799
chr2	242095200	242096200	2.6045608350798863
chr2	242095300	242096300	2.5905279261283307
chr2	242095400	242096400	2.5622330721067392
chr2	242095500	242096500	2.3133705117971446
chr2	242095600	242096600	2.341982828808985
chr2	242095700	242096700	2.2034384044648725
chr2	242095800	242096800	2.350891363707781
chr2	242095900	242096900	2.549822524349353
chr2	242096000	242097000	2.3294648646922207
chr2	242096100	242097100	1.6327242542659337
chr2	242096200	242097200	2.024966458904979
chr2	242096300	242097300	2.1690109838037914
chr2	242096400	242097400	2.105229704679325
chr2	242096500	242097500	2.331272827613996
chr2	242096600	242097600	1.9368033676003704
chr2	242096700	242097700	1.2819093586211805
chr2	242096800	242097800	0.5664527922988126
chr2	242096900	242097900	0.8026913135792603
chr2	242097000	242098000	0.5007376911745535
chr2	242097100	242098100	0.9955707688523876
chr2	242097200	242098200	0.9831779942728724
chr2	242097300	242098300	0.8153070699696688
chr2	242097400	242098400	1.1376178363117009
chr2	242097500	242098500	0.8801160094768735
chr2	242097600	242098600	1.3115401261633628
chr2	242097700	242098700	1.5864228510270448
chr2	242097800	242098800	2.6262409966573155
chr2	242097900	242098900	2.391374652452912
chr2	242098000	242099000	2.891594373848039
chr2	242098100	242099100	2.863365093237978
chr2	242098200	242099200	2.8665279458425657
chr2	242098300	242099300	2.788487729488397
chr2	242098400	242099400	2.2592689906078323
chr2	242098500	242099500	1.9415496632496536
chr2	242098600	242099600	2.0392194755420925
chr2	242098700	242099700	1.964038859342117
chr2	242098800	242099800	1.5787308620482214
chr2	242098900	242099900	1.5035472653606927
chr2	242099500	242100500	0.57559247166985
chr2	242099600	242100600	1.2459116381758382
chr2	242099700	242100700	1.7492251246620536
chr2	242099800	242100800	1.529782214942044
chr2	242099900	242100900	2.1355846457272825
chr2	242100000	242101000	2.1636286014820567
chr2	242100100	242101100	1.9890932127945158
chr2	242100200	242101200	2.1426194241141343
chr2	242100300	242101300	2.113175927100789
chr2	242100400	242101400	2.3722269007429007
chr2	242100500	242101500	2.7991532007811757
chr2	242101800	242102800	0.4262491544891306
chr2	242101900	242102900	0.5921687136121339
chr2	242102100	242103100	0.20354300830286376
chr2	242102400	242103400	1.2649937654219021
chr2	242102500	242103500	1.5819363738180812
chr2	242102600	242103600	2.0678154680479133
chr2	242102700	242103700	2.098815916368145
chr2	242102800	242103800	2.1636364941799786
chr2	242102900	242103900	2.2243821351198108
chr2	242103000	242104000	2.317988086270184
chr2	242103100	242104100	2.3315816647390357
chr2	242103200	242104200	2.183157103140806
chr2	242103300	242104300	2.154190134119485
chr2	242103400	242104400	1.5651597913731412
chr2	242103500	242104500	1.7737120345830557
chr2	242103600	242104600	1.4419614626331752
chr2	242103700	242104700	1.4071175052659093
chr2	242103800	242104800	2.358715348005382
chr2	242103900	242104900	2.4836740778489275
chr2	242104000	242105000	2.40648877465886
chr2	242104100	242105100	2.331289672225572
chr2	242104200	242105200	2.4616432303357065
chr2	242104300	242105300	3.1603388404374115
chr2	242104400	242105400	3.0572669716915297
chr2	242104500	242105500	2.367485397895995
chr2	242104600	242105600	1.9033690511449213
chr2	242104700	242105700	2.159248214954851
chr2	242104800	242105800	2.1142322807987104
chr2	242104900	242105900	2.050253652904667
chr2	242105000	242106000	2.0025564963410796
chr2	242105100	242106100	1.8632194513947888
chr2	242105200	242106200	1.7306078654745434
chr2	242105300	242106300	1.314005596817443
chr2	242105400	242106400	1.204353122612259
chr2	242105500	242106500	1.364877153955241
chr2	242105600	242106600	1.12756182336262
chr2	242105700	242106700	0.7606857260890147
chr2	242105800	242106800	0.4607235244001648
chr2	242105900	242106900	0.269409082371912
chr2	242106000	242107000	0.2813268660685159
chr2	242106100	242107100	0.18680200941952774
chr2	242106200	242107200	0.7119703395865927
chr2	242106300	242107300	0.4882408412584044
chr2	242106400	242107400	0.6414269490289525
chr2	242106500	242107500	0.3719784415648041
chr2	242106600	242107600	1.0902618437328715
chr2	242106700	242107700	1.2356193496085324
chr2	242106800	242107800	1.0225148894338034
chr2	242111400	242112400	0.25221967112577265
chr2	242111500	242112500	-0.07246838444644245
chr2	242111600	242112600	0.3933146279368412
chr2	242111700	242112700	0.22921324485597466
chr2	242111800	242112800	0.15050308978504748
chr2	242111900	242112900	0.5457376905961244
chr2	242112000	242113000	0.4778719726910563
chr2	242112100	242113100	0.8330105676303787
chr2	242112200	242113200	1.4944148228729472
chr2	242112300	242113300	1.5723745616104188
chr2	242112400	242113400	1.674562964570467
chr2	242112500	242113500	1.9115886623546603
chr2	242112600	242113600	1.5543404308618258
chr2	242112700	242113700	2.3015378346519424
chr2	242112800	242113800	2.6460118389895397
chr2	242112900	242113900	2.4599221389946933
chr2	242113000	242114000	2.654135000287426
chr2	242113100	242114100	2.0845854220959956
chr2	242113200	242114200	1.3730123071291689
chr2	242113300	242114300	1.2350893706764536
chr2	242118500	242119500	0.2919056772460754
chr2	242118600	242119600	-0.07610626190151595
chr2	242118700	242119700	0.011549775096052322
chr2	242118800	242119800	0.6582528572973292
chr2	242118900	242119900	0.4846462192664226
chr2	242119000	242120000	1.1133001172084802
chr2	242119100	242120100	1.6816706804278718
chr2	242119200	242120200	1.9440549946183223
chr2	242119300	242120300	2.7467910024474977
chr2	242119400	242120400	2.7391158774045765
chr2	242119500	242120500	2.356749585193521
chr2	242157200	242158200	-0.01396045457389245
chr2	242157300	242158300	-0.21357660971865333
chr2	242157400	242158400	-0.2285354180253412
chr2	242157500	242158500	-0.37118620168629546
chr2	242157600	242158600	-1.2923634127375467
chr20	78400	79400	1.399964253581562
chr20	78500	79500	0.8891373858937348
chr20	78600	79600	1.6184365269160983
chr20	78700	79700	1.074682163939229
chr20	78800	79800	2.2256532547062355
chr20	78900	79900	2.436156112043115
chr20	79000	80000	2.5020493539023465
chr20	79100	80100	2.6869547816785286
chr20	79200	80200	3.293815059024196
chr20	79300	80300	2.376693550938103
chr20	79400	80400	3.1221887326734485
chr20	79500	80500	3.7157076167702567
chr20	79600	80600	3.2211494838010584
chr20	80700	81700	1.2185755313679407
chr20	80800	81800	1.3513495893190974
chr20	80900	81900	1.346379936304531
chr20	81000	82000	1.3216884052255622
chr20	81100	82100	1.5301961407860212
chr20	81200	82200	0.8260359643725166
chr20	81300	82300	0.2661194407471736
chr20	81400	82400	1.3118665517598989
chr20	81500	82500	1.5290431817101142
chr20	81600	82600	1.6191359296314396
chr20	81700	82700	1.275074911758167
chr20	81800	82800	1.6540931308519855
chr20	81900	82900	2.4390849101513137
chr20	82000	83000	2.26920568383207
chr20	82100	83100	1.8882381944179163
chr20	82200	83200	2.2519189174294882
chr20	82300	83300	2.2188959054793007
chr20	82400	83400	1.4225370924759562
chr20	82500	83500	1.265754607505917
chr20	82600	83600	0.9658895061596066
chr20	82700	83700	0.9375908177275868
chr20	82800	83800	0.5342068969985474
chr20	82900	83900	-0.05501008748630578
chr20	83000	84000	-0.024977491242612327
chr20	83100	84100	0.4634315320701452
chr20	83200	84200	1.1006596118686462
chr20	83300	84300	1.447083200561096
chr20	83400	84400	2.5988819609190927
chr20	83500	84500	2.549572520399789
chr20	83600	84600	2.523800394529705
chr20	83700	84700	2.525423779603565
chr20	83800	84800	2.7970519308662567
chr20	83900	84900	3.012105475929772
chr20	84000	85000	3.3285900498486676
chr20	84100	85100	3.123936288315277
chr20	84200	85200	2.9725018785423654
chr20	84300	85300	3.0819756499381725
chr20	84400	85400	2.464292280827041
chr20	84500	85500	2.5053094153644326
chr20	84600	85600	2.628687882102111
chr20	84700	85700	2.5589638241227872
chr20	84800	85800	2.524561240497296
chr20	84900	85900	2.2166493133299623
chr20	85000	86000	2.1763727578177465
chr20	85100	86100	2.0827196949787923
chr20	85200	86200	1.7240787184247413
chr20	85600	86600	2.2542079100907366
chr20	85700	86700	2.564864498561123
chr20	85800	86800	2.0408609865430964
chr20	85900	86900	1.5979533752460164
chr20	86000	87000	1.5143678550078052
chr20	86100	87100	1.3330554234573284
chr20	86200	87200	2.1062912468867347
chr20	86300	87300	2.593671430949408
chr20	86400	87400	2.755905867146874
chr20	86500	87500	2.9503921113888265
chr20	86600	87600	2.736118633949932
chr20	86700	87700	2.3965979505916097
chr20	86800	87800	2.6998792964665457
chr20	86900	87900	2.734793593642196
chr20	87000	88000	3.156838474615781
chr20	87100	88100	3.105166923100793
chr20	87200	88200	2.145560946129891
chr20	87300	88300	2.0911836781171425
chr20	87400	88400	1.3228581994499733
chr20	87500	88500	1.2381241153624705
chr20	87600	88600	1.0787330392132082
chr20	87700	88700	0.7167006383108303
chr20	87800	88800	0.0050532694448890796
chr20	87900	88900	0.5885365684032966
chr20	88000	89000	-0.3210070598314856
chr20	88100	89100	-0.2749130318201993
chr20	88200	89200	0.22197271000937052
chr20	88300	89300	0.4316527835747999
chr20	88400	89400	1.2037798582995587
chr20	88500	89500	1.5613761986875951
chr20	88600	89600	1.7459351659047602
chr20	88700	89700	2.358751779296942
chr20	88800	89800	3.1914814924757966
chr20	88900	89900	2.7499711785473604
chr20	89000	90000	2.7918877075507047
chr20	89100	90100	2.645761367973706
chr20	89200	90200	2.670056024092402
chr20	89300	90300	2.5943680075837303
chr20	89400	90400	2.285221330306836
chr20	89500	90500	2.3974092712154174
chr20	89600	90600	2.430697651453464
chr20	89700	90700	2.6209677703652843
chr20	89800	90800	2.412602411315658
chr20	89900	90900	2.6290213184344173
chr20	90000	91000	3.316720797623107
chr20	90100	91100	3.651755146662932
chr20	90200	91200	3.4150245270960253
chr20	90300	91300	3.3781075722216194
chr20	90400	91400	3.45679664220204
chr20	90500	91500	3.0785663515772126
chr20	90600	91600	2.7769516598363566
chr20	90700	91700	2.6745112848502406
chr20	90800	91800	2.4438113270854287
chr20	90900	91900	2.2901240311715774
chr20	91000	92000	2.6826288302872903
chr20	91100	92100	2.2601974635683253
chr20	91200	92200	2.306412211578316
chr20	91300	92300	1.952413022644878
chr20	91400	92400	2.1606921395767604
chr20	91500	92500	2.063646092131417
chr20	91600	92600	2.048151956024384
chr20	91700	92700	1.8759716797326595
chr20	91800	92800	2.050062181941999
chr20	93000	94000	3.1874244669416507
chr20	93100	94100	3.1111286773366253
chr20	93200	94200	3.4072246456641104
chr20	93300	94300	2.57700574723756
chr20	93400	94400	2.808021069323405
chr20	93500	94500	2.645370800093936
chr20	93600	94600	2.5447509915450017
chr20	93700	94700	2.15902671724509
chr20	93800	94800	1.6164884413122305
chr20	93900	94900	1.1607529506419518
chr20	94000	95000	0.995377779830062
chr20	94100	95100	0.8405221206792803
chr20	94200	95200	0.6658700667519881
chr20	94300	95300	0.7202629086186411
chr20	94400	95400	-0.2558132422875347
chr20	94500	95500	-0.2388549918411605
chr20	94600	95600	0.5609829786600738
chr20	94700	95700	0.5256867216698301
chr20	94800	95800	1.6253194597114895
chr20	94900	95900	1.4159590687993346
chr20	95000	96000	1.541514248731879
chr20	95100	96100	0.9867641802590632
chr20	95200	96200	1.3923417939925822
chr20	95300	96300	1.4448211633582926
chr20	95400	96400	2.331178614516359
chr20	95500	96500	2.1069619204700616
chr20	95600	96600	1.92446246981068
chr20	95700	96700	1.969968181337516
chr20	95800	96800	1.1325439010218294
chr20	95900	96900	1.4351627284277058
chr20	96000	97000	1.303039097139521
chr20	96100	97100	2.008332467416744
chr20	96200	97200	1.4459610588694711
chr20	96300	97300	1.7285937939411693
chr20	96400	97400	1.8151813268784367
chr20	96500	97500	1.6006337649223572
chr20	96600	97600	1.1811689996929862
chr20	96700	97700	1.3726865507400046
chr20	96800	97800	2.0768353741218184
chr20	96900	97900	2.62384436127412
chr20	97000	98000	3.0105846771698146
chr20	97100	98100	3.5044768976606933
chr20	97200	98200	3.6778675306195288
chr20	97300	98300	4.112672977442696
chr20	97400	98400	3.8927014812086655
chr20	97500	98500	4.196603800264828
chr20	97600	98600	4.196511136153565
chr20	97700	98700	3.786233638942917
chr20	97800	98800	2.6088090394978343
chr20	97900	98900	2.2073704200862583
chr20	98000	99000	1.9121916396503382
chr20	98100	99100	1.372780128455274
chr20	98200	99200	1.3459099537141952
chr20	98300	99300	0.4418584980233913
chr20	98400	99400	0.5128664881751989
chr20	98500	99500	0.8086670947280327
chr20	98600	99600	1.4954123974599158
chr20	98700	99700	1.938834751218134
chr20	98800	99800	2.9150951216862486
chr20	98900	99900	2.606013847362844
chr20	99000	100000	2.8248967409265133
chr20	99100	100100	2.949599915241106
chr20	99200	100200	2.8016623723492122
chr20	99300	100300	2.8652804053962004
chr20	99400	100400	2.3373772420329355
chr20	99500	100500	2.149132276923241
chr20	99600	100600	2.045025144537199
chr20	99700	100700	0.8880849842612195
chr20	99800	100800	0.007336214197238616
chr20	99900	100900	0.07653557053321144
chr20	100000	101000	0.0578383037786319
chr20	100100	101100	0.4980559808519395
chr20	100200	101200	0.4202554093934558
chr20	100300	101300	0.42772267930801017
chr20	100400	101400	-0.4447883347451943
chr20	100500	101500	-3.3302445209789115
chr20	100600	101600	-4.616612909195161
chr20	100700	101700	-3.956093756219337
chr20	100800	101800	-2.743154198494735
chr20	100900	101900	-2.8304278066929145
chr20	101000	102000	-1.9895076742014077
chr20	101100	102100	-2.6915437582779123
chr20	101200	102200	-2.676705195222832
chr20	101300	102300	-2.0908227600699103
chr20	101400	102400	-0.7203189892052203
chr20	101500	102500	1.7093233332477245
chr20	101600	102600	1.8911647559809588
chr20	101700	102700	2.565632220341321
chr20	101800	102800	2.1262602254293888
chr20	101900	102900	2.3616187510228484
chr20	102000	103000	1.538472136617345
chr20	102100	103100	2.059533388592225
chr20	102200	103200	1.7667182730897657
chr20	102300	103300	1.805263485834639
chr20	102400	103400	2.1841753473339973
chr20	102500	103500	2.592742150681146
chr20	102600	103600	2.876944094110638
chr20	102700	103700	3.3252518822238137
chr20	102800	103800	3.6857815522739386
chr20	102900	103900	3.756083933355478
chr20	103000	104000	4.461061916024679
chr20	103100	104100	4.0649041273152005
chr20	103200	104200	4.058548817977563
chr20	103300	104300	3.7886621016324047
chr20	103400	104400	3.68914083305538
chr20	103500	104500	3.5167838150160584
chr20	103600	104600	3.3709967922682744
chr20	103700	104700	2.5611247684305893
chr20	103800	104800	2.4715793645630986
chr20	103900	104900	2.6021125904204565
chr20	104000	105000	1.930611292996005
chr20	104100	105100	1.9474167505505733
chr20	104200	105200	2.3532156411683482
chr20	104300	105300	2.3861130529378856
chr20	105400	106400	1.834710832637867
chr20	105500	106500	2.741104708451615
chr20	105600	106600	2.9437942072656544
chr20	105700	106700	2.8212276829485834
chr20	105800	106800	2.8732170678736257
chr20	105900	106900	3.1422826319870483
chr20	106000	107000	3.0525492021536027
chr20	106100	107100	2.5607110287418706
chr20	106200	107200	2.9756319325089757
chr20	106300	107300	2.513054713881218
chr20	106400	107400	2.512551490345162
chr20	106500	107500	2.430277633703025
chr20	106600	107600	2.3998753230831853
chr20	106700	107700	2.6194069122244437
chr20	106800	107800	2.5725600840164704
chr20	106900	107900	2.1805551101250424
chr20	107000	108000	2.123346346350795
chr20	107100	108100	2.236009160173408
chr20	107200	108200	1.8386931174265893
chr20	107300	108300	2.0642447829759543
chr20	107400	108400	2.5023329599370934
chr20	107500	108500	2.091570535300324
chr20	107600	108600	2.348724663344924
chr20	107700	108700	2.5598087703134955
chr20	107800	108800	2.7490642105066283
chr20	107900	108900	2.94636049736601
chr20	109000	110000	2.849655206761687
chr20	109100	110100	2.634752509812833
chr20	109200	110200	2.557440523875919
chr20	109300	110300	2.8872980040282927
chr20	109400	110400	2.600387487672467
chr20	109500	110500	2.6862815744585604
chr20	109600	110600	2.7352908196305283
chr20	109700	110700	1.9500409670767804
chr20	109800	110800	2.064573302791942
chr20	109900	110900	0.7438892083235403
chr20	110000	111000	1.4258265943036916
chr20	110100	111100	1.5052203362269658
chr20	110200	111200	1.5654122365939136
chr20	110300	111300	1.4781942279008446
chr20	110400	111400	1.0576793265121835
chr20	110500	111500	1.2827613614754567
chr20	110600	111600	1.7488506014640162
chr20	110700	111700	1.8994365566049984
chr20	110800	111800	1.8923407044983602
chr20	110900	111900	2.2854428343241104
chr20	111000	112000	1.9307956508297466
chr20	111100	112100	1.8903295438391183
chr20	111200	112200	2.052346186637678
chr20	111300	112300	2.052837186483301
chr20	111400	112400	2.258066119250928
chr20	111500	112500	1.815233706786476
chr20	111600	112600	1.5425856056491631
chr20	111700	112700	1.2487886376087918
chr20	111800	112800	1.4433414170235481
chr20	113100	114100	2.72302301269716
chr20	113200	114200	2.6683148578104725
chr20	113300	114300	2.5574648820244
chr20	113400	114400	2.0272048721512954
chr20	113500	114500	2.5880620356990094
chr20	113600	114600	2.088143069836914
chr20	113700	114700	2.270634883444894
chr20	113800	114800	1.9959246276361813
chr20	113900	114900	2.2494914899491842
chr20	114000	115000	2.5105835409662967
chr20	114100	115100	1.9670125532913283
chr20	114200	115200	2.416671446770676
chr20	114300	115300	2.8070466159800564
chr20	114400	115400	3.1873075452573763
chr20	114500	115500	3.467155691274104
chr20	114600	115600	3.814971273980477
chr20	114700	115700	3.8698005915862206
chr20	114800	115800	3.862474210375676
chr20	114900	115900	4.056831018379056
chr20	116000	117000	1.7176260118668802
chr20	116100	117100	1.3903997419072474
chr20	116200	117200	1.1236628878345327
chr20	116300	117300	1.4826542650887482
chr20	116400	117400	1.3370687910491448
chr20	116500	117500	0.9706960220890744
chr20	116600	117600	0.047313655066709516
chr20	116700	117700	0.17848592019194526
chr20	116800	117800	0.26450126648214106
chr20	116900	117900	0.6162867455189851
chr20	117000	118000	0.35771794696728765
chr20	117100	118100	1.2564583562797351
chr20	117200	118200	1.3565947078668386
chr20	117300	118300	1.0252210774216108
chr20	117400	118400	0.9751490042150182
chr20	117500	118500	1.7353095917178396
chr20	117600	118600	2.407386986761559
chr20	117700	118700	2.4555563720744464
chr20	117800	118800	2.924774176932857
chr20	117900	118900	2.5954174568605333
chr20	118000	119000	3.064023428654288
chr20	118100	119100	2.8883721824180224
chr20	118200	119200	2.7333559526838944
chr20	118300	119300	2.392557497026476
chr20	118400	119400	2.756972578124904
chr20	118500	119500	3.0570187855259285
chr20	118600	119600	2.7527088962498523
chr20	118700	119700	2.20101905374189
chr20	118800	119800	1.860825480689669
chr20	118900	119900	1.8415647011057183
chr20	119000	120000	1.354582123100173
chr20	119100	120100	0.895130242732389
chr20	119200	120200	1.608144317931155
chr20	119300	120300	1.6245706604004997
chr20	119400	120400	1.5253155613966742
chr20	119500	120500	1.3228104848810776
chr20	119600	120600	0.8276638467745592
chr20	119700	120700	1.5321010595691864
chr20	119800	120800	1.5833186887716353
chr20	119900	120900	1.6021380387726212
chr20	120000	121000	1.5438290443189886
chr20	120100	121100	1.260646840121066
chr20	120200	121200	0.8548663175314618
chr20	120300	121300	0.8979408358198946
chr20	120400	121400	1.0531189615958545
chr20	120500	121500	0.7159492331462671
chr20	120600	121600	1.1496767172493982
chr20	120700	121700	0.8285314255354826
chr20	120800	121800	0.4552171226910051
chr20	120900	121900	0.7912868779422694
chr20	121000	122000	0.9415550598063428
chr20	121100	122100	1.1683378806479627
chr20	121200	122200	1.3812472080060332
chr20	121300	122300	1.1273200114354784
chr20	121400	122400	1.1037668566126593
chr20	121500	122500	0.6762065269671731
chr20	121600	122600	1.399094161724049
chr20	121700	122700	1.4991489565605671
chr20	121800	122800	1.7236928752984857
chr20	121900	122900	2.1596648559413127
chr20	122000	123000	2.6990869822640824
chr20	122100	123100	2.777816761063552
chr20	122200	123200	3.0106501331205195
chr20	122300	123300	3.8660816239152513
chr20	122400	123400	3.393888981821749
chr20	122500	123500	4.232456246580462
chr20	122600	123600	3.492111469345582
chr20	122700	123700	3.165474568331361
chr20	122800	123800	3.43461739255983
chr20	122900	123900	3.2708462664154463
chr20	123000	124000	2.8826931927586172
chr20	123100	124100	3.5632564729629315
chr20	123200	124200	3.589165753823187
chr20	123300	124300	3.1850976163424787
chr20	123400	124400	2.980504065444445
chr20	124400	125400	0.6566809901594651
chr20	124500	125500	0.4035987437588166
chr20	124600	125600	-0.12526602210962054
chr20	124700	125700	-0.0660577255718492
chr20	124800	125800	0.07896476142346835
chr20	124900	125900	0.06034910280648523
chr20	125000	126000	0.297931269744972
chr20	125500	126500	1.4212536911686868
chr20	125600	126600	1.856333888891
chr20	125700	126700	1.5965247197206904
chr20	125800	126800	1.8719922357738248
chr20	125900	126900	2.0344841476400832
chr20	126100	127100	1.5345843665941763
chr20	126200	127200	1.4508875258230431
chr20	126300	127300	1.690625711753026
chr20	126400	127400	1.4810309986781922
chr20	126500	127500	1.7846556165024594
chr20	126600	127600	1.839942865294314
chr20	128600	129600	2.266791677594149
chr20	128700	129700	1.5511135123243893
chr20	128800	129800	1.9121375670967629
chr20	128900	129900	1.5071617447679606
chr20	129000	130000	1.3834997544860934
chr20	129100	130100	1.2540864598161507
chr20	129200	130200	0.6413265743754456
chr20	129300	130300	0.7290596459790841
chr20	129400	130400	1.055966614992509
chr20	129500	130500	1.301161152402918
chr20	129600	130600	1.2978696836775396
chr20	129700	130700	1.4818547916823843
chr20	129800	130800	1.5182186173497043
chr20	129900	130900	1.5384516547112794
chr20	135600	136600	-0.002411918705308273
chr20	135700	136700	-0.6273296983061775
chr20	135800	136800	0.013005880688795957
chr20	135900	136900	0.3506230903199208
chr20	136000	137000	0.5323944454733466
chr20	136100	137100	0.8042176137713517
chr20	136200	137200	0.4088031095178212
chr20	136300	137300	0.6923230292056533
chr20	136400	137400	-0.18212889442180466
chr20	136500	137500	0.6904317126807673
chr20	136600	137600	0.4408403445451336
chr20	136700	137700	1.6339573072873192
chr20	136800	137800	1.2845016498810924
chr20	136900	137900	1.0710418645935749
chr20	137000	138000	0.7379234425632487
chr20	137100	138100	1.1777676704588889
chr20	137200	138200	1.6058343276385458
chr20	137300	138300	1.506663219132637
chr20	137400	138400	2.4480578543073546
chr20	137500	138500	2.8844996765954947
chr20	137600	138600	2.7898952033309437
chr20	137700	138700	2.1685880789498584
chr20	137800	138800	2.434790383534456
chr20	137900	138900	2.196253807513595
chr20	138000	139000	2.240361942837132
chr20	138100	139100	2.0291974719122865
chr20	138200	139200	2.531224121593078
chr20	138300	139300	2.5285368330741766
chr20	138400	139400	1.8213604111646968
chr20	138500	139500	0.9055676019604204
chr20	138600	139600	1.2981827453455046
chr20	138700	139700	1.8299468172360849
chr20	138800	139800	1.7468200279426174
chr20	138900	139900	1.8165278105031282
chr20	139000	140000	1.8821396544807438
chr20	139100	140100	1.722015699031479
chr20	139200	140200	0.7197689699695033
chr20	139300	140300	0.8743201537420606
chr20	139400	140400	0.5753604296966619
chr20	139500	140500	0.4853659394532988
chr20	139600	140600	0.7048142969957646
chr20	139700	140700	-0.06621640909220987
chr20	139800	140800	-0.014420151315558197
chr20	140900	141900	0.53441737531424
chr20	141000	142000	0.5259170159463118
chr20	141100	142100	0.6784472063037471
chr20	141200	142200	0.7429722326500556
chr20	141300	142300	0.51586311841206
chr20	141400	142400	1.068792709941687
chr20	141500	142500	1.488253030648082
chr20	141600	142600	1.9561000247891327
chr20	141700	142700	2.0475180975339047
chr20	141800	142800	2.212221358459309
chr20	141900	142900	1.9031668632224232
chr20	142000	143000	1.6015494468085467
chr20	142100	143100	1.4969072715166338
chr20	142200	143200	1.7766523109358938
chr20	142300	143300	1.993897299122074
chr20	142400	143400	1.7031753943473391
chr20	142500	143500	1.540828468896436
chr20	142600	143600	1.27311762387329
chr20	142700	143700	1.1676021822407234
chr20	142800	143800	0.8052573736389381
chr20	142900	143900	1.6349447161128798
chr20	143000	144000	1.9787250566839858
chr20	143100	144100	1.9464406649853665
chr20	143200	144200	1.86830695941833
chr20	143300	144300	2.713198241933509
chr20	143400	144400	2.421741379113418
chr20	143500	144500	2.1633510313154094
chr20	143600	144600	2.078104120041388
chr20	143700	144700	2.5241772313937227
chr20	143800	144800	2.8061436324977165
chr20	143900	144900	2.5278546679293217
chr20	144000	145000	2.952437272293244
chr20	144100	145100	3.2034965309650527
chr20	144200	145200	3.0739835426080853
chr20	144300	145300	2.8714110480036075
chr20	144400	145400	2.8590817099363166
chr20	144500	145500	2.869147223109206
chr20	144600	145600	2.526840829059487
chr20	144700	145700	2.0519848388450046
chr20	144800	145800	1.8228791367349324
chr20	144900	145900	1.4998642910368707
chr20	145000	146000	1.1283593487987085
chr20	145100	146100	0.9511756674013584
chr20	145200	146200	0.5966510580072619
chr20	145300	146300	0.3316247037836255
chr20	145400	146400	0.21459762269825933
chr20	145500	146500	0.3767630125453689
chr20	145600	146600	0.7729004085781741
chr20	145700	146700	1.4130311571151202
chr20	145800	146800	2.176359067832204
chr20	145900	146900	2.422852991252551
chr20	146000	147000	2.97356252342005
chr20	146100	147100	3.062499305602113
chr20	146200	147200	3.432845144026248
chr20	146300	147300	3.7500755351797816
chr20	146400	147400	3.5165990730251053
chr20	146500	147500	3.44057285679941
chr20	146600	147600	3.3970359059690534
chr20	146700	147700	2.8316351055657525
chr20	146800	147800	2.084713216822548
chr20	146900	147900	2.3274623185736334
chr20	147000	148000	1.6845400898071263
chr20	147100	148100	1.7974410614035428
chr20	147200	148200	1.7916453081130312
chr20	147300	148300	1.5892315080512422
chr20	147400	148400	1.6075225295016524
chr20	147500	148500	1.4719790433394284
chr20	147600	148600	2.202481407109864
chr20	147700	148700	2.6631897538491347
chr20	147800	148800	2.7627518998495098
chr20	147900	148900	2.383475327007225
chr20	148000	149000	2.7625580209917024
chr20	148100	149100	2.6426818654605544
chr20	148200	149200	2.623698227161277
chr20	148300	149300	2.544909069312684
chr20	148400	149400	2.7352218066837994
chr20	148500	149500	2.719699012661693
chr20	148600	149600	1.9656766217864088
chr20	148700	149700	1.3736485744436393
chr20	148800	149800	1.8044216416515413
chr20	148900	149900	2.4769607314760487
chr20	149000	150000	2.543599206813622
chr20	149100	150100	2.8323182020999647
chr20	149200	150200	2.6435950919937232
chr20	149300	150300	2.486905990775924
chr20	149400	150400	2.6907205420212525
chr20	149500	150500	2.0619133694729985
chr20	149600	150600	2.2687893771699508
chr20	149700	150700	2.9204939078385057
chr20	149800	150800	2.374820626653975
chr20	149900	150900	2.10069124297705
chr20	150000	151000	1.7726854993472128
chr20	150100	151100	1.2887768208330757
chr20	150200	151200	1.1750703358694174
chr20	150300	151300	0.7456279994790052
chr20	150400	151400	0.6748219472269402
chr20	151000	152000	0.870439515743671
chr20	151100	152100	1.325392984990886
chr20	151200	152200	1.9236266447950725
chr20	151300	152300	2.8437235088535338
chr20	151400	152400	3.375311666282997
chr20	152500	153500	2.032007135517658
chr20	152600	153600	2.460951498684528
chr20	152700	153700	2.8893289437248786
chr20	152800	153800	2.9875995079751783
chr20	152900	153900	3.2586607096634577
chr20	153000	154000	2.9290134594836656
chr20	154500	155500	1.5568282657173973
chr20	154600	155600	1.3744222974119409
chr20	154700	155700	1.7040223171583546
chr20	154800	155800	1.5668471637095391
chr20	154900	155900	1.4765638476008356
chr20	155000	156000	1.0453752604139481
chr20	155100	156100	0.8478130411404239
chr20	155200	156200	0.11775467164389827
chr20	155300	156300	0.42451286146921774
chr20	155400	156400	0.6779093755878288
chr20	155900	156900	0.9376081469932516
chr20	156000	157000	1.108091980190598
chr20	156100	157100	1.4363623094123104
chr20	156200	157200	2.0092896332536374
chr20	156300	157300	1.910500884953444
chr20	156400	157400	2.0449131610578486
chr20	156500	157500	1.9411250734361416
chr20	156600	157600	1.9567589277191384
chr20	156700	157700	2.5379925524982543
chr20	156800	157800	2.2932886577092835
chr20	156900	157900	1.9145771932020776
chr20	157000	158000	1.925831237429011
chr20	157100	158100	1.4730063799492656
chr20	157200	158200	1.1065176634112792
chr20	157300	158300	1.5633690457293623
chr20	157400	158400	1.3906718401040723
chr20	157500	158500	1.250239112888252
chr20	157600	158600	1.2164374021434423
chr20	157700	158700	1.177372597134949
chr20	157800	158800	1.3261744912594522
chr20	157900	158900	1.3628016053695384
chr20	158000	159000	1.1125730794392321
chr20	158100	159100	1.4022521206079173
chr20	158200	159200	1.3098551920148005
chr20	158300	159300	1.0473399379891708
chr20	158400	159400	1.0710041176290248
chr20	159000	160000	-0.6177576754320231
chr20	159100	160100	-0.05640673790072982
chr20	159200	160200	-0.3843306741521964
chr20	159300	160300	-0.5213097387706186
chr20	159400	160400	-0.4609543992887187
chr20	163000	164000	-0.4530584783327631
chr20	163100	164100	-0.7210427767545015
chr20	163200	164200	-0.7345546609707285
chr20	163300	164300	0.07695472049221554
chr20	163400	164400	-0.10739180923002466
chr20	163500	164500	0.7744781570982394
chr20	163600	164600	0.2304676962225333
chr20	163700	164700	-0.20497398752215226
chr20	163800	164800	-0.31711930691605483
chr20	163900	164900	0.2093771814623541
chr20	164000	165000	0.5800747880587334
chr20	164100	165100	1.001515627727006
chr20	164200	165200	1.4446886405654698
chr20	164300	165300	1.1603524233596358
chr20	164400	165400	0.9800804094847856
chr20	164500	165500	1.3858737099649452
chr20	164600	165600	2.190037291995616
chr20	164700	165700	2.3625346511717846
chr20	164800	165800	2.537720903686577
chr20	164900	165900	2.3205802907719746
chr20	165000	166000	1.6802938798704325
chr20	165100	166100	1.1631246116297105
chr20	165200	166200	0.9543318204112072
chr20	165300	166300	0.9874025988488602
chr20	165400	166400	1.1066650046839133
chr20	165500	166500	0.7120857247674284
chr20	165600	166600	0.9107492178677364
chr20	165700	166700	0.7712964008751807
chr20	165800	166800	0.3717701986975172
chr20	165900	166900	0.3418541184850445
chr20	166000	167000	0.5887937555802438
chr20	166100	167100	0.6032926891395165
chr20	166200	167200	0.11895423533422307
chr20	166300	167300	0.9144174894905036
chr20	166400	167400	1.0350721365931164
chr20	166500	167500	0.8395507878193413
chr20	166600	167600	0.5040190918427483
chr20	166700	167700	0.3511049185510593
chr20	166800	167800	-0.51518773154266
chr20	166900	167900	-0.7839132617524356
chr20	167000	168000	-0.7011614292983736
chr20	167100	168100	-0.06471107772274305
chr20	167200	168200	0.3042788748130089
chr20	167300	168300	-0.8652515244178326
chr20	167400	168400	-0.9453186456501712
chr20	167500	168500	-1.1673370578075053
chr20	167600	168600	-0.5907001450409349
chr20	167700	168700	-0.4585039621276745
chr20	167800	168800	0.3286093670001504
chr20	167900	168900	0.8775451807183178
chr20	168000	169000	0.45331278717496326
chr20	168100	169100	0.5368687975721358
chr20	168200	169200	0.8818201963329908
chr20	168300	169300	1.6114105782039223
chr20	168400	169400	1.8122142382301627
chr20	168500	169500	2.2166111074618757
chr20	168600	169600	1.3812883940574978
chr20	168700	169700	1.0482980540498217
chr20	168800	169800	1.0521867177861015
chr20	168900	169900	0.6106722888589746
chr20	169000	170000	1.3907157140422697
chr20	169100	170100	1.2305060737431377
chr20	169200	170200	0.6018494267417414
chr20	169300	170300	0.7730275977547687
chr20	169400	170400	1.4966925454760929
chr20	169500	170500	0.5879176591896389
chr20	169600	170600	0.6548920265246173
chr20	169700	170700	0.3099417138473302
chr20	169800	170800	0.4787307944249044
chr20	169900	170900	0.2965915845630592
chr20	170000	171000	0.24230431337089148
chr20	170100	171100	-0.23901623946685585
chr20	170200	171200	0.43478927809934187
chr20	170300	171300	0.494959603614883
chr20	170400	171400	0.019993153288838567
chr20	170500	171500	0.7366577264393728
chr20	170600	171600	0.5266718682054773
chr20	170700	171700	1.0057120368346697
chr20	170800	171800	0.5483582091025679
chr20	170900	171900	0.5125385239211132
chr20	171000	172000	0.5276992948826495
chr20	171100	172100	1.131220396554338
chr20	171200	172200	0.6790819548683861
chr20	171900	172900	0.9842871063186456
chr20	172000	173000	1.2442036554348783
chr20	172100	173100	0.2073071721818812
chr20	172200	173200	0.33015869175340296
chr20	172300	173300	-0.02018714846131361
chr20	172400	173400	0.5381690459974282
chr20	172500	173500	0.26134069582073377
chr20	172600	173600	0.7299673075801574
chr20	172700	173700	1.229067363274637
chr20	172800	173800	1.0075007226056163
chr20	172900	173900	0.8223524386941254
chr20	173000	174000	0.4967265902912126
chr20	173100	174100	0.5579016376196774
chr20	173200	174200	0.2859623154635327
chr20	173300	174300	0.12908704592929102
chr20	173400	174400	0.4187591124145147
chr20	173500	174500	-0.008722162926758856
chr20	173600	174600	-0.629791717220525
chr20	173700	174700	-0.7915413211687081
chr20	173800	174800	-0.4743701573377891
chr20	173900	174900	-0.5790823548692633
chr20	174000	175000	-0.5785128592518339
chr20	174100	175100	-0.4509258502663217
chr20	174200	175200	-0.4809124862291731
chr20	174300	175300	-0.2459256092007616
chr20	174400	175400	-0.9305241688521528
chr20	174500	175500	-0.2147852005926507
chr20	174600	175600	-0.15056531980124435
chr20	174700	175700	-0.5114569856639986
chr20	174800	175800	-0.671294375927849
chr20	174900	175900	-0.2407739498566257
chr20	175000	176000	-0.7570739152551503
chr20	175100	176100	-0.7474896190198401
chr20	175200	176200	-0.8442811669762749
chr20	175300	176300	-0.8611918230455121
chr20	175400	176400	-0.8029134446082941
chr20	175500	176500	-0.6667574498141468
chr20	175600	176600	-0.4231751786542324
chr20	175700	176700	-0.04207392763247445
chr20	175800	176800	-0.3130462130141571
chr20	175900	176900	0.08431587678406313
chr20	176000	177000	1.2776407735863908
chr20	176100	177100	1.6858269155608403
chr20	176200	177200	2.186423020405586
chr20	176300	177300	2.499586839351227
chr20	176400	177400	1.8476136340575928
chr20	176500	177500	1.046095409909526
chr20	176600	177600	1.0933275876489843
chr20	176700	177700	1.1367338615771232
chr20	176800	177800	1.0037023187015257
chr20	176900	177900	-0.0229437014780916
chr20	177000	178000	-0.5988757924442754
chr20	177100	178100	-0.18192079103431624
chr20	177200	178200	-0.15171126559060666
chr20	177300	178300	-0.8335413753898845
chr20	177400	178400	-0.4330865820112125
chr20	177500	178500	0.16677079757067434
chr20	177600	178600	0.0003812504008674207
chr20	177700	178700	-0.6116302196900504
chr20	177800	178800	-0.4949460315733089
chr20	177900	178900	-0.40627547091373467
chr20	178000	179000	-0.33207480545515383
chr20	178100	179100	-1.3551879616440647
chr20	178200	179200	-1.6511889908004518
chr20	178300	179300	-1.3785815019249423
chr20	178400	179400	-1.4185510496208802
chr20	178500	179500	-1.3668188410486233
chr20	178600	179600	-1.2599887635960327
chr20	178700	179700	-1.6388473915331812
chr20	178800	179800	-1.8476319177252043
chr20	178900	179900	-1.4384101666873799
chr20	179000	180000	-1.8288500439441657
chr20	179100	180100	-2.0222400513974645
chr20	179200	180200	-2.1550915269363373
chr20	179300	180300	-2.663402298258486
chr20	179400	180400	-2.2134936143821413
chr20	179500	180500	-2.581018424764337
chr20	179600	180600	-2.668221790684472
chr20	179700	180700	-1.6830189850673225
chr20	179800	180800	-1.3343700848089757
chr20	179900	180900	-1.2032504654484508
chr20	180000	181000	-0.97390415207621
chr20	180100	181100	-0.5500464244622343
chr20	180200	181200	-0.7196369848486387
chr20	180300	181300	-0.3849091423472431
chr20	180400	181400	-0.21846982400579465
chr20	180500	181500	-0.03870796112009965
chr20	180600	181600	-0.09182131548432512
chr20	180700	181700	-0.1763438981497399
chr20	180800	181800	0.01810401413386637
chr20	180900	181900	-0.19178142916840465
chr20	181000	182000	0.5171132980251657
chr20	181100	182100	-0.8870072482626243
chr20	181200	182200	-0.5635868122867965
chr20	181300	182300	-1.132836854079306
chr20	181400	182400	-1.5668666210230249
chr20	181500	182500	-1.8640389385054608
chr20	181600	182600	-1.421177130571195
chr20	181700	182700	-1.806073421154021
chr20	181800	182800	-2.130811141980801
chr20	181900	182900	-2.8214372384525865
chr20	182000	183000	-3.036951606019216
chr20	182100	183100	-2.0396575438679805
chr20	182200	183200	-1.4707785819359116
chr20	182300	183300	-1.292420848332978
chr20	182400	183400	-1.6224421754872371
chr20	182500	183500	-0.9235167975701098
chr20	182600	183600	-1.260073717211429
chr20	182700	183700	-0.5320119233692469
chr20	182800	183800	-0.6945447212799137
chr20	182900	183900	-0.2416027323631912
chr20	183000	184000	-0.3232038797019925
chr20	183100	184100	-0.1031167360860542
chr20	183200	184200	-1.080215127545307
chr20	183300	184300	-0.6457067448078188
chr20	183400	184400	-0.17094340666469246
chr20	183500	184500	-0.5636988134465392
chr20	183600	184600	-0.5354876798869707
chr20	183700	184700	-1.2098284738589438
chr20	183800	184800	-0.6874659982143908
chr20	183900	184900	-0.586707461592504
chr20	184000	185000	-0.6277841360250126
chr20	184100	185100	-0.603718241357464
chr20	184200	185200	-0.6408318610715978
chr20	184300	185300	-0.6788165765706053
chr20	184400	185400	-1.2374066292244883
chr20	184500	185500	-1.280643483000765
chr20	184600	185600	-1.3775238924376294
chr20	184700	185700	-1.0345437112036977
chr20	184800	185800	-1.8393384555035728
chr20	184900	185900	-2.065364925160836
chr20	185000	186000	-2.4108988007660734
chr20	185100	186100	-1.667941911780103
chr20	185200	186200	-1.3161396039360131
chr20	185300	186300	-1.4902494410260412
chr20	185400	186400	-0.9777098876936958
chr20	185500	186500	-0.9402646372329784
chr20	185600	186600	-0.6876317060859236
chr20	185700	186700	-0.679907595426984
chr20	186800	187800	-0.34717415354586023
chr20	186900	187900	-0.5213900735042319
chr20	187000	188000	-0.5611664361085534
chr20	187100	188100	-0.07055971781372226
chr20	187200	188200	-0.06487489932645463
chr20	187300	188300	-0.21967704701772264
chr20	187400	188400	0.2999593496494788
chr20	187500	188500	0.068210769649569
chr20	187600	188600	-0.13104560811790011
chr20	187700	188700	-0.08108605028381086
chr20	187800	188800	-0.874933532934701
chr20	187900	188900	-1.142463504297893
chr20	188000	189000	-1.2659520034405425
chr20	188100	189100	-1.2224564584190925
chr20	188200	189200	-1.4807828799105622
chr20	188300	189300	-1.2090275679060571
chr20	188400	189400	-1.7364901967580046
chr20	188500	189500	-1.4249974765415976
chr20	188600	189600	-1.6955098968864994
chr20	188700	189700	-1.0609975503851017
chr20	188800	189800	-0.01047289644720859
chr20	188900	189900	0.493788140126028
chr20	189000	190000	0.583915670003061
chr20	189100	190100	0.5226830043589468
chr20	189200	190200	0.24471635895593805
chr20	189300	190300	-0.18435401192840026
chr20	189400	190400	-0.3180066596733797
chr20	189500	190500	-0.5242762467757411
chr20	189600	190600	0.04354363045689462
chr20	190700	191700	0.3518560740037757
chr20	190800	191800	0.4574388123743269
chr20	190900	191900	0.4693250141572966
chr20	191000	192000	1.1481973235990417
chr20	191600	192600	1.250466099333082
chr20	191700	192700	0.8414492181347868
chr20	191800	192800	0.5079900971060712
chr20	191900	192900	0.7957861607212362
chr20	192000	193000	0.3081581391857851
chr20	192100	193100	-0.8586578557898564
chr20	192200	193200	-0.920574671203409
chr20	192300	193300	-0.571498258758378
chr20	192400	193400	-0.8349984033208121
chr20	192500	193500	-1.1443534591975593
chr20	192600	193600	-0.8815081920897019
chr20	192700	193700	-0.8156235636618071
chr20	192800	193800	-1.2052119805007009
chr20	192900	193900	-1.3193208494305244
chr20	193000	194000	-0.7777326536115002
chr20	193100	194100	0.08230931872222044
chr20	193200	194200	0.4179091582208505
chr20	193300	194300	-0.04396777086923479
chr20	193400	194400	0.3191994863733545
chr20	193500	194500	1.115696719301792
chr20	193600	194600	1.1294101850226057
chr20	193700	194700	1.5168716293026947
chr20	193800	194800	2.665532717989561
chr20	193900	194900	2.952454647051093
chr20	194000	195000	2.3957192327064076
chr20	194100	195100	2.084999048893744
chr20	194200	195200	2.126105989467696
chr20	194300	195300	1.839650963472809
chr20	194400	195400	1.2889644444094783
chr20	194500	195500	1.4596839180204106
chr20	194600	195600	1.6031981488366407
chr20	194700	195700	1.8814188269064087
chr20	194800	195800	1.6195606026287357
chr20	194900	195900	1.5654241367375639
chr20	195000	196000	1.8403453099012927
chr20	195100	196100	2.3541890049705843
chr20	195200	196200	1.6309128973005376
chr20	195300	196300	2.2977513124334457
chr20	195400	196400	3.1824461560120048
chr20	195500	196500	3.2167824483287664
chr20	195600	196600	3.2891688483763426
chr20	195700	196700	2.803081183210624
chr20	195800	196800	2.265738940220707
chr20	195900	196900	2.306689781960017
chr20	196000	197000	1.9184958692557044
chr20	196100	197100	2.0593148262167933
chr20	196200	197200	2.5019833425164624
chr20	196300	197300	2.1908182269686107
chr20	196400	197400	2.018635955955816
chr20	196500	197500	1.9518098593873323
chr20	196600	197600	1.4089242812870526
chr20	196700	197700	1.9075017868306128
chr20	196800	197800	1.6164491345041478
chr20	196900	197900	0.9636188771985716
chr20	197000	198000	1.806515010005846
chr20	197100	198100	2.124409490198103
chr20	197200	198200	1.9646183241065027
chr20	197300	198300	2.322423081445337
chr20	197400	198400	2.040571686515895
chr20	197500	198500	1.9253834119330209
chr20	197600	198600	2.402268885088602
chr20	197700	198700	2.2845175871892667
chr20	197800	198800	3.5582988359934435
chr20	197900	198900	4.048870312750252
chr20	198000	199000	3.0081023649580083
chr20	199200	200200	3.2388225601285554
chr20	199300	200300	3.0180825674039764
chr20	199400	200400	3.18213485598666
chr20	199500	200500	3.857317777616058
chr20	199600	200600	4.5081293020153765
chr20	199700	200700	4.278270311650659
chr20	199800	200800	3.6278818300725497
chr20	199900	200900	3.5567544833109315
chr20	200000	201000	3.21909836182969
chr20	200100	201100	3.396743714772623
chr20	200200	201200	3.247433219264632
chr20	200300	201300	3.1411236130150995
chr20	200400	201400	2.8501027065163926
chr20	200500	201500	2.4467750345350154
chr20	200600	201600	1.980294779919166
chr20	200700	201700	1.950834413538889
chr20	200800	201800	2.1205902873622935
chr20	200900	201900	1.4733117917086176
chr20	202000	203000	2.3959308670730506
chr20	202100	203100	2.4789606521602843
chr20	202200	203200	2.368168311302253
chr20	202300	203300	2.9345633295151603
chr20	202400	203400	2.738930468998875
chr20	202500	203500	3.3710796491484363
chr20	202600	203600	3.271983922866616
chr20	202700	203700	2.9388271352538027
chr20	202800	203800	3.1838581677371187
chr20	202900	203900	2.8675220385666336
chr20	203000	204000	2.9743674919969827
chr20	203100	204100	2.551767487564562
chr20	203200	204200	2.5639010838834806
chr20	203300	204300	2.062883301578248
chr20	203400	204400	2.0085634697588257
chr20	203500	204500	2.19991253956239
chr20	203600	204600	2.2180947592428097
chr20	203700	204700	2.644688042676964
chr20	203800	204800	2.7664659686817505
chr20	203900	204900	2.952803132298739
chr20	204000	205000	2.7661201848240076
chr20	204100	205100	2.933484427900808
chr20	204200	205200	2.824418256302148
chr20	204300	205300	2.114084116901541
chr20	204400	205400	2.277809288081249
chr20	204500	205500	1.920229581519104
chr20	204600	205600	2.168811874593364
chr20	204700	205700	2.130443749885776
chr20	204800	205800	1.6126228320207632
chr20	204900	205900	1.5810073206886417
chr20	205000	206000	1.2595817900231898
chr20	205100	206100	1.3193982619039166
chr20	205200	206200	1.3004834859159304
chr20	205300	206300	1.587601886845429
chr20	205400	206400	1.4523406231359255
chr20	205500	206500	1.6306301356231576
chr20	205600	206600	1.4495615198740632
chr20	205700	206700	1.3790779912065645
chr20	205800	206800	1.6473243490751297
chr20	205900	206900	2.1554571524758344
chr20	206000	207000	2.022003010984985
chr20	206100	207100	1.887695522150481
chr20	206200	207200	2.368446196890525
chr20	206300	207300	2.7266519011024752
chr20	206400	207400	2.7727600953475604
chr20	206500	207500	2.4317182883170645
chr20	206600	207600	2.6173081656459187
chr20	206700	207700	2.6127109637529355
chr20	206800	207800	2.3689014720864305
chr20	206900	207900	2.0178488156895105
chr20	207000	208000	1.9446713975590315
chr20	207100	208100	1.862116663018056
chr20	207200	208200	1.579138172285781
chr20	207300	208300	1.6371722452531765
chr20	207400	208400	2.0199189688132053
chr20	207500	208500	2.0670356027643706
chr20	207600	208600	1.253740053347118
chr20	207700	208700	1.034625088828428
chr20	207800	208800	1.4509550767929416
chr20	207900	208900	1.8077840278701744
chr20	208000	209000	1.7804166591501573
chr20	208100	209100	2.287920047311036
chr20	208200	209200	2.0467992249087987
chr20	208300	209300	2.1124432161490665
chr20	208400	209400	1.333689748137154
chr20	208500	209500	1.2480833347114328
chr20	208600	209600	1.947649471752204
chr20	208700	209700	1.7452031735005396
chr20	208800	209800	1.768270709983758
chr20	208900	209900	1.0906565341360723
chr20	209000	210000	1.4624783961202166
chr20	209100	210100	1.2984625013779223
chr20	209200	210200	1.80116076929572
chr20	209300	210300	1.8717044627962844
chr20	209400	210400	2.7581050226350707
chr20	209500	210500	2.580888398868166
chr20	209600	210600	2.5493604471954354
chr20	209700	210700	2.562036906496373
chr20	209800	210800	2.115987540460928
chr20	209900	210900	2.2810759931873683
chr20	210000	211000	2.6830564399416224
chr20	210100	211100	2.1580506970213977
chr20	210200	211200	1.9917700205574849
chr20	210300	211300	2.124322571482636
chr20	210400	211400	1.5996855896259223
chr20	210500	211500	1.5480864008034996
chr20	210600	211600	1.8200385022772307
chr20	210700	211700	2.625112046015329
chr20	210800	211800	2.9802190028164732
chr20	210900	211900	3.339412790173561
chr20	211000	212000	2.832991778595569
chr20	211100	212100	3.1314662969189717
chr20	211200	212200	3.235730181625845
chr20	211300	212300	3.065995972074017
chr20	211400	212400	3.540822731962024
chr20	211500	212500	3.995634104909191
chr20	211600	212600	3.4944080241306383
chr20	211700	212700	2.8643053654295936
chr20	211800	212800	2.9146667073326675
chr20	211900	212900	2.8892372265658315
chr20	213100	214100	3.66317125983208
chr20	213200	214200	3.2902685208202054
chr20	213300	214300	3.3784671912298063
chr20	213400	214400	3.4011250429545923
chr20	213500	214500	2.516614702120964
chr20	213600	214600	2.395395960573559
chr20	213700	214700	2.0539004239688605
chr20	213800	214800	1.5401915490196008
chr20	213900	214900	1.6788641687062122
chr20	215000	216000	3.2654517647447583
chr20	215100	216100	3.4904914185696314
chr20	215200	216200	3.8812304480200313
chr20	215300	216300	3.8628669987480353
chr20	215400	216400	4.0469219106110605
chr20	215500	216500	4.006215995847203
chr20	215600	216600	4.745075772855869
chr20	215700	216700	5.49008826256671
chr20	215800	216800	4.5966882495834085
chr20	215900	216900	4.620545408628076
chr20	216000	217000	4.406260749884045
chr20	216100	217100	4.0092764809347345
chr20	216200	217200	3.3388078288477656
chr20	216300	217300	2.788339984435144
chr20	216400	217400	2.011825863387101
chr20	216500	217500	1.47279125205697
chr20	216600	217600	1.1100377048728045
chr20	216700	217700	0.3040566974735973
chr20	216800	217800	0.8266007691984999
chr20	216900	217900	0.3222705912294609
chr20	217000	218000	0.06309352329577066
chr20	217100	218100	-0.21070722877709672
chr20	217200	218200	-0.4070561172566392
chr20	217300	218300	-0.44903484565535
chr20	218000	219000	-0.5981305600453194
chr20	218100	219100	0.5297880689102794
chr20	218200	219200	1.2397227691745654
chr20	218300	219300	2.16973647049092
chr20	218400	219400	1.3418242131990648
chr20	218500	219500	1.1723747528863768
chr20	218600	219600	1.16809392481493
chr20	218700	219700	0.9796152945081866
chr20	218800	219800	1.8787110751739275
chr20	218900	219900	2.304279294606126
chr20	219000	220000	2.352566860683219
chr20	219100	220100	2.1197450649860903
chr20	219200	220200	1.6728515456991808
chr20	219300	220300	0.9925116980717013
chr20	219400	220400	1.4438610574564057
chr20	219500	220500	1.8339506004521395
chr20	219600	220600	2.0985196666839334
chr20	219700	220700	2.183679929570115
chr20	219800	220800	1.4210317054091073
chr20	219900	220900	1.0103731773312479
chr20	220000	221000	1.4240228524857519
chr20	220100	221100	1.0232304076465115
chr20	220200	221200	0.9231452740178664
chr20	220300	221300	1.2291512699065017
chr20	221500	222500	1.9058097547594333
chr20	221600	222600	2.029224073354322
chr20	221700	222700	1.910339213929088
chr20	221800	222800	1.938169356650004
chr20	221900	222900	1.9780870393029188
chr20	222000	223000	2.17211338540741
chr20	222100	223100	1.982130984125491
chr20	222200	223200	2.5008032400249487
chr20	222300	223300	3.206614953436246
chr20	222400	223400	3.4313527032902966
chr20	222500	223500	3.5427284787478803
chr20	222600	223600	3.4413441650008867
chr20	222700	223700	3.185385673828752
chr20	222800	223800	3.032702309670088
chr20	222900	223900	3.209798140466982
chr20	223000	224000	2.8236355809146065
chr20	223100	224100	3.1586793844064207
chr20	223200	224200	2.521731360788212
chr20	223300	224300	1.9240216288009189
chr20	223400	224400	1.905095409837621
chr20	223500	224500	2.246115612492954
chr20	223600	224600	2.3900569755924725
chr20	223700	224700	2.648857813469228
chr20	223800	224800	2.6701532833101846
chr20	223900	224900	2.786935067652716
chr20	224000	225000	3.04015037920445
chr20	224100	225100	2.97825330724896
chr20	224200	225200	3.0681455190738385
chr20	224300	225300	3.2503173786542576
chr20	224400	225400	3.8779969888381767
chr20	224500	225500	3.773793058259829
chr20	224600	225600	3.9253382439157765
chr20	224700	225700	3.6099601489784456
chr20	224800	225800	3.6488026647828167
chr20	224900	225900	3.4638640572115693
chr20	225000	226000	3.181915578154807
chr20	225100	226100	3.2948408090223307
chr20	225200	226200	3.6148016571638473
chr20	225300	226300	3.0138651631122264
chr20	225400	226400	2.4895861146949483
chr20	225500	226500	2.229720375522345
chr20	225600	226600	2.4703878798862218
chr20	225700	226700	3.3073034968210204
chr20	225800	226800	2.3985653486607483
chr20	225900	226900	2.0596769072388432
chr20	226000	227000	2.370439769081755
chr20	226100	227100	1.9343465004666045
chr20	226200	227200	1.9700317212816891
chr20	226300	227300	2.155632359914755
chr20	226400	227400	1.7415957837573928
chr20	226500	227500	1.4393897278224357
chr20	226600	227600	0.6483173141833057
chr20	226700	227700	-0.22982599504737994
chr20	226800	227800	1.3107990358633008
chr20	226900	227900	1.4101218150767427
chr20	227000	228000	0.8676250047554754
chr20	227100	228100	1.2792706356627186
chr20	227200	228200	0.7599278253685589
chr20	227300	228300	0.4234829775016925
chr20	227400	228400	0.9526976523755792
chr20	227500	228500	1.5490502129177064
chr20	227600	228600	2.091774136533071
chr20	227700	228700	2.028784868782496
chr20	227800	228800	1.5871422313015695
chr20	227900	228900	2.1379597619953934
chr20	228000	229000	2.495759558014961
chr20	228100	229100	2.255104732400152
chr20	228200	229200	2.2843937959981324
chr20	228300	229300	2.529002410197464
chr20	228400	229400	2.181139389608987
chr20	228500	229500	2.0857337714707964
chr20	228600	229600	1.5274401180817885
chr20	228700	229700	1.9071391525262642
chr20	228800	229800	1.7880082047198704
chr20	228900	229900	1.7138506099923116
chr20	229000	230000	1.445138485240546
chr20	229100	230100	2.032150939290331
chr20	229200	230200	2.334315490577
chr20	229300	230300	2.3665056397594144
chr20	229400	230400	2.7694928216279133
chr20	229500	230500	2.48506681713758
chr20	229600	230600	2.493845774691469
chr20	229700	230700	2.7835225500345246
chr20	229800	230800	3.2902976647120483
chr20	229900	230900	3.2925413433580464
chr20	230000	231000	3.112251714240126
chr20	230100	231100	2.6445011734835706
chr20	230200	231200	2.841497470118503
chr20	230300	231300	3.164277073962766
chr20	230400	231400	2.82339972142192
chr20	230500	231500	2.8165980802400963
chr20	230600	231600	2.716068451234401
chr20	230700	231700	1.8605155647961
chr20	230800	231800	1.552104518296135
chr20	230900	231900	1.053297161338384
chr20	231000	232000	1.3689016530849465
chr20	231100	232100	1.7182504683545392
chr20	231200	232200	1.8510223461131081
chr20	231300	232300	1.9792246402736344
chr20	231400	232400	2.061218508642808
chr20	231500	232500	2.094331016630488
chr20	231600	232600	2.220331003145511
chr20	231700	232700	2.683969748318228
chr20	231800	232800	3.079493468817274
chr20	231900	232900	4.158300469130512
chr20	232000	233000	3.799503236871464
chr20	232100	233100	2.8857989416234595
chr20	232200	233200	2.470185986984653
chr20	232300	233300	2.116972663063156
chr20	232400	233400	2.360214810265997
chr20	232500	233500	2.4614280977793848
chr20	232600	233600	2.739924882479725
chr20	232700	233700	2.245700044133685
chr20	232800	233800	2.047729539092727
chr20	232900	233900	2.220833545376141
chr20	233000	234000	2.099930484003301
chr20	233100	234100	2.348591188792684
chr20	234200	235200	1.9086325680126508
chr20	234300	235300	2.2355755119526757
chr20	234400	235400	2.711102160486294
chr20	234500	235500	2.625501008895704
chr20	234600	235600	2.1186742186061265
chr20	234700	235700	2.7529496259402637
chr20	234800	235800	3.155773561949648
chr20	234900	235900	2.7712321885790705
chr20	235000	236000	3.2198251076939988
chr20	235100	236100	3.710945248477922
chr20	235200	236200	3.2933994885551017
chr20	235300	236300	2.9981624765122037
chr20	235400	236400	2.457995078673654
chr20	235500	236500	2.6677924658084007
chr20	235600	236600	2.6222962311032445
chr20	235700	236700	1.7524289787215075
chr20	235800	236800	1.4599805713118572
chr20	237000	238000	1.3168603239373
chr20	237100	238100	1.8684285459090744
chr20	237200	238200	1.4148520118078631
chr20	237300	238300	2.217974389583773
chr20	237400	238400	1.7569959766994074
chr20	237500	238500	1.4703367456850558
chr20	237600	238600	1.706803741244867
chr20	237700	238700	1.824776259395947
chr20	237800	238800	1.388636287183955
chr20	237900	238900	1.278318524252178
chr20	238000	239000	1.5355077436706084
chr20	238100	239100	1.5993957618917811
chr20	238200	239200	1.8289370968011585
chr20	238300	239300	1.5347145075240358
chr20	238400	239400	2.1030195805896867
chr20	238500	239500	2.145308973197549
chr20	238600	239600	1.9789287679905283
chr20	238700	239700	2.3862557421065764
chr20	238800	239800	2.6026235441841448
chr20	238900	239900	3.2182937665475126
chr20	239000	240000	2.857228351278998
chr20	240500	241500	2.477813337184341
chr20	240600	241600	2.7618360056418805
chr20	240700	241700	2.9483256740439963
chr20	240800	241800	3.9114304247695046
chr20	240900	241900	3.997105755749841
chr20	241000	242000	3.2316800688485228
chr20	241100	242100	2.774703485217953
chr20	241200	242200	2.649325588258532
chr20	241300	242300	2.0673201663153145
chr20	241400	242400	2.010024433299117
chr20	241500	242500	2.1027911213098083
chr20	243900	244900	2.1159072689786007
chr20	244000	245000	1.2092379637166566
chr20	244100	245100	1.5785083272070508
chr20	244200	245200	2.6732104193669457
chr20	244300	245300	2.587699657212432
chr20	244400	245400	2.9458250205520184
chr20	244500	245500	3.1236630355553285
chr20	244600	245600	2.614277752757888
chr20	244700	245700	2.4120937411537446
chr20	245200	246200	1.9241598642264632
chr20	245300	246300	2.3615519965068965
chr20	245400	246400	2.054754720140545
chr20	245500	246500	2.333192535384044
chr20	245600	246600	2.4133692020839708
chr20	245700	246700	2.2383189737208826
chr20	245800	246800	2.381757806621929
chr20	245900	246900	2.446730905089164
chr20	246000	247000	2.6216497795070355
chr20	246100	247100	3.0207255999100453
chr20	246200	247200	3.3787843962882915
chr20	246300	247300	2.7107674789882843
chr20	246400	247400	3.134111290563124
chr20	246500	247500	2.6778773674165683
chr20	246600	247600	3.1872150240388857
chr20	246700	247700	3.2981371325288764
chr20	246800	247800	3.1644209944332173
chr20	246900	247900	2.6302933842712357
chr20	247000	248000	2.3047341171710314
chr20	249200	250200	1.0500968939867044
chr20	249300	250300	1.8722427654143
chr20	249400	250400	2.265683897453562
chr20	249500	250500	2.056858639158838
chr20	249600	250600	1.6678215927071605
chr20	249700	250700	1.9815693315660945
chr20	249800	250800	1.7048889822256303
chr20	249900	250900	1.7496266015577546
chr20	250000	251000	1.6890660850202586
chr20	251400	252400	2.7318712187499825
chr20	251500	252500	2.805872837479689
chr20	251600	252600	1.999407416799441
chr20	251700	252700	2.1232389348636675
chr20	251800	252800	1.9694779896552124
chr20	252000	253000	2.2594901926795
chr20	252100	253100	1.5600343773296264
chr20	252200	253200	1.4980996593651517
chr20	252300	253300	2.1012201055645607
chr20	252400	253400	2.164607700995543
chr20	252500	253500	2.6011981477569552
chr20	252600	253600	3.049560721970276
chr20	252700	253700	3.3714684319574046
chr20	252800	253800	3.173518221985128
chr20	252900	253900	2.875314238002633
chr20	253800	254800	2.33363064913462
chr20	253900	254900	3.120867565616141
chr20	254000	255000	2.7464093114144617
chr20	254100	255100	2.769428502722885
chr20	254200	255200	2.6482095264013106
chr20	254300	255300	2.7906602819529094
chr20	255400	256400	2.0464822389611306
chr20	255500	256500	2.187087170010185
chr20	255600	256600	1.7081322866166333
chr20	255700	256700	0.5729842644166391
chr20	255800	256800	1.0117384880255855
chr20	255900	256900	0.8261301237323112
chr20	256000	257000	0.858228742564395
chr20	256100	257100	1.4454988187588025
chr20	256200	257200	1.5318738876158104
chr20	256300	257300	1.2877850132930584
chr20	256400	257400	1.215656627859654
chr20	256500	257500	1.5459448730759495
chr20	256600	257600	2.9545698996617475
chr20	256700	257700	3.8757841021360497
chr20	256800	257800	4.360737148398979
chr20	256900	257900	3.9576706168485374
chr20	257000	258000	3.943183972131617
chr20	257100	258100	3.4731399160399348
chr20	257200	258200	3.6698327308797536
chr20	257300	258300	3.4773362709024167
chr20	257400	258400	4.134183350613181
chr20	257500	258500	3.5974324832913225
chr20	257600	258600	3.2777664635727843
chr20	257700	258700	3.1980087668411064
chr20	258900	259900	-0.4035131359620675
chr20	259000	260000	0.19445675966769196
chr20	259100	260100	0.40834272823451545
chr20	259200	260200	1.1061227134934808
chr20	259300	260300	0.8761272997215116
chr20	259400	260400	1.1878621400785585
chr20	259500	260500	1.3542035981107259
chr20	259600	260600	1.4799342578794226
chr20	259700	260700	1.2731737285240063
chr20	259800	260800	0.9734556314347552
chr20	259900	260900	1.3515001606420731
chr20	260000	261000	1.0151081498579686
chr20	260100	261100	0.7225064449664828
chr20	260200	261200	0.9670044388162108
chr20	260300	261300	1.445362524773112
chr20	260400	261400	1.0885252952607187
chr20	260500	261500	1.1827242456039666
chr20	260600	261600	1.6533661305881835
chr20	260700	261700	2.494580270597066
chr20	260800	261800	2.2352828991185225
chr20	260900	261900	2.6302316399119734
chr20	261000	262000	3.3679082311956643
chr20	261100	262100	3.53809619388492
chr20	262200	263200	2.67144259389827
chr20	262300	263300	2.498744895543385
chr20	262400	263400	3.2899459362804246
chr20	262500	263500	3.726837324068719
chr20	262600	263600	4.360225441286518
chr20	262700	263700	4.737891821304621
chr20	262800	263800	4.655180464376908
chr20	262900	263900	5.09760200378404
chr20	263000	264000	4.948907322758761
chr20	263100	264100	4.8311381810314185
chr20	263200	264200	4.674273821522988
chr20	263300	264300	4.639658148892104
chr20	263400	264400	4.449436227427821
chr20	263500	264500	4.31103671918395
chr20	263600	264600	4.255078449317911
chr20	263700	264700	3.9715977606811803
chr20	263800	264800	4.001092965295883
chr20	263900	264900	3.2444385451023323
chr20	264000	265000	3.3504461945312
chr20	265100	266100	1.4698121800781119
chr20	265200	266200	1.3669972432097055
chr20	265300	266300	1.3390980249899644
chr20	265400	266400	1.0994256740463946
chr20	265500	266500	0.6878812662975332
chr20	265600	266600	0.9238401808641252
chr20	265700	266700	1.1180505368019942
chr20	265800	266800	2.2010853436292024
chr20	265900	266900	2.567499671459473
chr20	266000	267000	2.2791990410674177
chr20	266100	267100	1.5003452949078535
chr20	266200	267200	1.6182923677686374
chr20	266300	267300	1.5838118147210245
chr20	266400	267400	1.851653152866478
chr20	266500	267500	1.9957672387963763
chr20	266600	267600	2.268422814463263
chr20	266700	267700	2.0013821598716843
chr20	266800	267800	1.372620417499826
chr20	266900	267900	1.4170923645479157
chr20	267000	268000	1.3694291460961043
chr20	267100	268100	1.993455989213848
chr20	267200	268200	2.2523891549654707
chr20	267300	268300	2.4085046574774327
chr20	267400	268400	2.2862803638920046
chr20	267500	268500	2.402368441800129
chr20	267600	268600	1.5216227736959738
chr20	267700	268700	1.427673268223538
chr20	267800	268800	2.0511532243108084
chr20	267900	268900	1.8547027879221365
chr20	268000	269000	1.778274837765742
chr20	268100	269100	1.4836246371841508
chr20	268200	269200	1.6868834527185166
chr20	268300	269300	2.1662603006135748
chr20	268400	269400	2.3062696447989106
chr20	268500	269500	2.523657509774328
chr20	268600	269600	1.9171800209087164
chr20	268700	269700	2.7091914841233704
chr20	268800	269800	2.588658354312641
chr20	268900	269900	2.2425221501569146
chr20	269000	270000	2.379781748300073
chr20	269100	270100	3.0234221662196896
chr20	269200	270200	2.7619123834062465
chr20	269300	270300	2.215114731131105
chr20	269400	270400	2.2026766159910562
chr20	269500	270500	2.0509840087430447
chr20	269600	270600	2.7177024175834723
chr20	269700	270700	2.531984568095292
chr20	269800	270800	2.5074920820802977
chr20	269900	270900	2.9035981840397707
chr20	270000	271000	3.023035566580379
chr20	270100	271100	3.493218488653178
chr20	270200	271200	3.436893621056352
chr20	270300	271300	3.3393640200778867
chr20	270800	271800	1.6943402543698247
chr20	270900	271900	1.732040179046771
chr20	271000	272000	1.4599450345546028
chr20	271100	272100	0.8135005896975753
chr20	271200	272200	0.943844982820506
chr20	271300	272300	0.7742995892620445
chr20	271400	272400	0.8210884012032988
chr20	271500	272500	1.5404283186937668
chr20	271600	272600	1.7204922404479397
chr20	271700	272700	1.2241818234061308
chr20	271800	272800	1.4718041057678584
chr20	271900	272900	2.159971059854793
chr20	272000	273000	2.364891750039514
chr20	272100	273100	2.7093086702998312
chr20	272200	273200	2.617738210351837
chr20	272300	273300	2.681582234292326
chr20	272400	273400	2.9965725392295246
chr20	272500	273500	2.3876151847084257
chr20	272600	273600	2.3148275645468708
chr20	272700	273700	2.7088000060275634
chr20	272800	273800	2.50789739960306
chr20	274000	275000	2.581667511920934
chr20	274100	275100	2.7401195921463244
chr20	274200	275200	2.622887609747316
chr20	274300	275300	2.6276266107177157
chr20	274400	275400	2.4708643555733856
chr20	274500	275500	1.8517862732623045
chr20	274600	275600	1.6334907826471714
chr20	274700	275700	1.4701529286911117
chr20	274800	275800	2.0059420121470413
chr20	274900	275900	2.5479525629658166
chr20	275000	276000	2.428608577575225
chr20	275100	276100	2.043610048984508
chr20	275200	276200	2.1070623321206208
chr20	275300	276300	2.06696693726417
chr20	275400	276400	1.9683684525780447
chr20	275500	276500	2.1138207474457222
chr20	276600	277600	1.4614453619805543
chr20	276700	277700	1.2459086717713062
chr20	276800	277800	1.1951456932976814
chr20	276900	277900	1.177550218922926
chr20	277000	278000	0.9373440658301826
chr20	277100	278100	0.7601882050726795
chr20	277200	278200	0.5102336380885363
chr20	277300	278300	0.8669229675968881
chr20	277400	278400	0.5546036783457234
chr20	277500	278500	0.3400975993314833
chr20	279200	280200	1.5725203261892111
chr20	279300	280300	1.4038290673248703
chr20	279400	280400	2.205093674754089
chr20	279500	280500	1.6620432240527674
chr20	279600	280600	1.9261169014483481
chr20	279700	280700	1.6268154045626948
chr20	279800	280800	0.9851698290360028
chr20	279900	280900	1.4594056924510883
chr20	280000	281000	1.393040860722798
chr20	280100	281100	0.8530830017442099
chr20	280200	281200	1.3302444863341414
chr20	280300	281300	1.92470488377932
chr20	280400	281400	1.6742798505599097
chr20	280500	281500	2.3358364405091785
chr20	280600	281600	2.0693645665715983
chr20	280700	281700	2.261550899191435
chr20	280800	281800	2.6661979232349005
chr20	280900	281900	2.4535710765491703
chr20	281000	282000	3.006547123473321
chr20	281100	282100	2.8125184823353546
chr20	281200	282200	2.6341898933817203
chr20	281300	282300	2.3644829478210987
chr20	281400	282400	2.1696125995037154
chr20	281500	282500	2.010621091785372
chr20	281600	282600	2.2394017850434267
chr20	281700	282700	2.4673941439152705
chr20	281800	282800	2.958375168903467
chr20	281900	282900	2.639224786105447
chr20	282000	283000	2.1277564213792486
chr20	282100	283100	2.3583629155239048
chr20	282200	283200	2.208604830398787
chr20	282300	283300	2.0078567402460963
chr20	282400	283400	1.8097114357151165
chr20	282500	283500	1.7535733574612409
chr20	282600	283600	1.7036651775761826
chr20	282700	283700	1.2693097048956388
chr20	283000	284000	0.9109724753352109
chr20	283100	284100	1.7016076349743563
chr20	283200	284200	2.1973303789161203
chr20	283300	284300	2.063899847339993
chr20	283400	284400	2.210542655379868
chr20	283500	284500	1.8757868438585907
chr20	283600	284600	1.6828338587882083
chr20	283700	284700	1.7164353743916227
chr20	283800	284800	1.805362346111516
chr20	283900	284900	1.6556305348658906
chr20	285000	286000	2.7757217351711296
chr20	285100	286100	3.125555196985787
chr20	285200	286200	2.646855240476635
chr20	285300	286300	2.8825001169089486
chr20	285400	286400	2.439448262521119
chr20	285500	286500	2.5598964932581967
chr20	285600	286600	3.227009951135026
chr20	285700	286700	3.1890460948098607
chr20	285800	286800	3.1098484733246288
chr20	285900	286900	3.1123580506610162
chr20	286000	287000	2.6826472917584994
chr20	286100	287100	2.6803109600541486
chr20	286200	287200	2.781921329481014
chr20	286300	287300	2.123801158514955
chr20	286400	287400	2.543458521359792
chr20	286500	287500	2.5389743669756566
chr20	286600	287600	2.3383951089916115
chr20	286700	287700	2.225979692255811
chr20	286800	287800	2.042314313719229
chr20	286900	287900	1.736315870530954
chr20	288200	289200	1.0297590855239285
chr20	288300	289300	0.8578004976212712
chr20	288400	289400	1.0506558801059709
chr20	288500	289500	1.0207840710984903
chr20	288600	289600	1.8503390234102168
chr20	288700	289700	2.7536168441677518
chr20	288800	289800	3.287324097727103
chr20	288900	289900	3.573676593722088
chr20	289000	290000	3.6788720823986463
chr20	289100	290100	3.1643070128696587
chr20	289200	290200	2.434174964403902
chr20	289300	290300	2.546675070660895
chr20	289400	290400	2.3766818044890017
chr20	289500	290500	3.37176143410718
chr20	290800	291800	1.0644838300067716
chr20	290900	291900	1.3387390181400711
chr20	291000	292000	1.2976584142120866
chr20	291100	292100	1.8235885974688872
chr20	291200	292200	1.811896064533167
chr20	291300	292300	1.9576303752103104
chr20	291400	292400	2.4160346455887507
chr20	291500	292500	2.97573957328448
chr20	291600	292600	2.9434298285716007
chr20	291700	292700	3.0316332198755966
chr20	291800	292800	3.0639484491449784
chr20	291900	292900	3.098554898040709
chr20	292000	293000	3.2431391754575993
chr20	292100	293100	2.9797310899534555
chr20	292200	293200	3.4827275424049664
chr20	292300	293300	3.4398697716978996
chr20	292400	293400	3.662627905566832
chr20	292500	293500	3.2719909477772227
chr20	292600	293600	3.2862898387056183
chr20	292700	293700	3.339672681226582
chr20	292800	293800	3.456929675523748
chr20	292900	293900	3.189127683108904
chr20	293000	294000	3.2433553490269467
chr20	293100	294100	3.369425386295452
chr20	293200	294200	2.738608410109514
chr20	293300	294300	2.529096326205128
chr20	293400	294400	2.12117024115122
chr20	293500	294500	2.0393566692339347
chr20	293600	294600	1.6900984689980652
chr20	293700	294700	1.7235925076149825
chr20	293800	294800	1.515647381518663
chr20	293900	294900	1.626627006720364
chr20	294000	295000	1.7765045209089356
chr20	294100	295100	1.383633575956656
chr20	294200	295200	1.2841749500284136
chr20	294300	295300	0.8211362201515106
chr20	294400	295400	1.0044463355442859
chr20	294500	295500	1.4210264588460435
chr20	294600	295600	1.484766362100608
chr20	294700	295700	1.317426297766448
chr20	294800	295800	1.2510062948405491
chr20	294900	295900	1.3628111787676431
chr20	295000	296000	1.2203341914974293
chr20	295100	296100	1.1359102722140229
chr20	295200	296200	1.377310782368398
chr20	295300	296300	2.2063115537989377
chr20	295400	296400	2.3436711061492046
chr20	295500	296500	2.707303388964265
chr20	295600	296600	1.2419371283622305
chr20	295700	296700	0.4942719289853482
chr20	295800	296800	0.1998593519373293
chr20	295900	296900	0.1484828836761141
chr20	296000	297000	-0.1025800314878008
chr20	296100	297100	-0.12288126348198695
chr20	296200	297200	-0.5013558805119119
chr20	296300	297300	-0.6222667463805716
chr20	296400	297400	-0.8734609625568226
chr20	296500	297500	-1.947545787397743
chr20	299200	300200	2.7232254107349707
chr20	299300	300300	2.6575893729089195
chr20	299400	300400	2.3460524118322947
chr20	299500	300500	1.925863697732045
chr20	299600	300600	2.2824819706765207
chr20	299700	300700	1.9862694174180413
chr20	299800	300800	2.275889864703987
chr20	299900	300900	2.3384506484761864
chr20	300000	301000	1.9805540812720264
chr20	300100	301100	1.5083608013243819
chr20	300200	301200	1.3445763252407479
chr20	300300	301300	1.7650289206585168
chr20	300400	301400	2.839721820571747
chr20	300500	301500	2.7325816207827858
chr20	300600	301600	2.742243662753626
chr20	300700	301700	3.0050897181886334
chr20	300800	301800	2.4929901330636497
chr20	300900	301900	2.8873232350048164
chr20	301000	302000	3.3357996968878547
chr20	301100	302100	3.589981244975255
chr20	301200	302200	3.6682089655391854
chr20	301300	302300	4.435776131247047
chr20	301400	302400	3.8540485768789794
chr20	301500	302500	4.406818587919668
chr20	301600	302600	4.8593169331955375
chr20	301700	302700	4.476104029899097
chr20	301800	302800	4.691825853955568
chr20	301900	302900	4.318078241834327
chr20	302000	303000	3.8392984828281365
chr20	302100	303100	3.837278962759857
chr20	302200	303200	3.813740201521112
chr20	302300	303300	2.9616228198682952
chr20	302400	303400	2.9615884839654267
chr20	302500	303500	2.399853560286664
chr20	303800	304800	0.019651668564279984
chr20	303900	304900	0.5268208307763934
chr20	304000	305000	0.6049131609828624
chr20	304100	305100	0.7203003260087602
chr20	304200	305200	1.28420881390919
chr20	304300	305300	1.9454978727061256
chr20	304400	305400	3.047300784312339
chr20	304500	305500	2.9647458295252047
chr20	304600	305600	2.545776113537761
chr20	304700	305700	2.65176200503639
chr20	304800	305800	2.9244362165512587
chr20	304900	305900	2.64750299609172
chr20	305000	306000	2.7987193186724464
chr20	305100	306100	2.905560609213275
chr20	305200	306200	2.3130995659295004
chr20	306600	307600	1.135999869441492
chr20	306700	307700	1.308406482476693
chr20	306800	307800	1.4489911032666456
chr20	306900	307900	1.3857073276287415
chr20	307000	308000	1.5585475113525646
chr20	307100	308100	2.0712643637853323
chr20	307200	308200	1.6663867549439413
chr20	307300	308300	1.6106874148903507
chr20	307400	308400	1.6967880144992746
chr20	307500	308500	1.777631017422584
chr20	307600	308600	1.7690774431806937
chr20	307700	308700	1.6757773015011272
chr20	307800	308800	2.110356643754928
chr20	307900	308900	2.1265242333559446
chr20	309700	310700	0.760989619582451
chr20	309800	310800	0.7960969240768621
chr20	309900	310900	1.3641746374081296
chr20	310000	311000	1.797485291510175
chr20	310100	311100	2.4817657457554403
chr20	311400	312400	2.245938155017809
chr20	311500	312500	2.1524145091536107
chr20	311600	312600	2.152046549011491
chr20	311700	312700	2.407593053676192
chr20	311800	312800	2.029765357896743
chr20	311900	312900	2.2441751782252077
chr20	312000	313000	2.198847441041802
chr20	312100	313100	2.4842185234990306
chr20	312200	313200	2.125021445308511
chr20	312500	313500	2.2444873301876656
chr20	312600	313600	2.6797156714116035
chr20	312700	313700	3.2950973822273246
chr20	312800	313800	3.3133690426283238
chr20	312900	313900	3.2793321591414712
chr20	313000	314000	3.471849224459691
chr20	313100	314100	3.6447346699645777
chr20	313200	314200	3.6857567472593935
chr20	313300	314300	3.579059921093146
chr20	313400	314400	3.48214630608995
chr20	313500	314500	3.764121297820409
chr20	313600	314600	3.437442403417325
chr20	313700	314700	3.0831078787222514
chr20	313800	314800	3.2727958108260107
chr20	313900	314900	2.9809100341137342
chr20	315000	316000	0.4195152178838846
chr20	315100	316100	0.4334925904866603
chr20	315200	316200	1.1996218330333523
chr20	315300	316300	0.8801511093978108
chr20	315400	316400	1.5581231539229488
chr20	315500	316500	1.4759893757621383
chr20	315600	316600	1.9604520341706253
chr20	315700	316700	2.3402268605850343
chr20	315800	316800	2.371622663468776
chr20	315900	316900	2.2791054965251343
chr20	316000	317000	2.2807420939469933
chr20	316100	317100	2.6269282759536634
chr20	316200	317200	1.8995518478303293
chr20	316300	317300	2.773807182677204
chr20	316400	317400	2.11720703989508
chr20	316500	317500	2.367794230416569
chr20	316600	317600	2.4290060420911117
chr20	316700	317700	2.268758788525884
chr20	316800	317800	2.270882700182235
chr20	316900	317900	2.6870382903123557
chr20	317000	318000	2.8582927346840905
chr20	317100	318100	2.7582276223036617
chr20	317200	318200	2.8607139303483
chr20	318800	319800	0.4994018672373915
chr20	318900	319900	0.1420102402877469
chr20	319000	320000	0.6407125153035745
chr20	319100	320100	1.175150135182171
chr20	319200	320200	1.7412077707928493
chr20	319300	320300	1.1361583948750906
chr20	319400	320400	1.1493565072370433
chr20	319500	320500	1.7060524511194342
chr20	319600	320600	2.04494418054468
chr20	319700	320700	2.1123984697978484
chr20	319800	320800	1.9129062263090744
chr20	319900	320900	1.9143580280985977
chr20	320000	321000	1.2245839303121397
chr20	320100	321100	-0.5905378862881946
chr20	320200	321200	-1.8882996119792028
chr20	320300	321300	-2.3076549852458488
chr20	320400	321400	-2.2014552187024377
chr20	320500	321500	-2.17241996876815
chr20	320600	321600	-1.7831855179881106
chr20	320700	321700	-1.7968734621791398
chr20	320800	321800	-1.35642886077226
chr20	320900	321900	-0.7457972548139087
chr20	321000	322000	-0.5086080415101175
chr20	321100	322100	1.038236059929674
chr20	321200	322200	1.7624602662990834
chr20	321300	322300	2.3109150756399064
chr20	321400	322400	2.0223179632135344
chr20	321500	322500	1.9603961167584565
chr20	321600	322600	1.1791435648450086
chr20	321700	322700	1.099802496225111
chr20	321800	322800	1.0650644154262132
chr20	321900	322900	0.7777798629280736
chr20	322000	323000	1.1383819144020737
chr20	322100	323100	1.660491014702816
chr20	322200	323200	2.346686550604303
chr20	322300	323300	1.9227913432621349
chr20	322400	323400	2.3258061065329527
chr20	322500	323500	2.2038985948404
chr20	322600	323600	2.047791120867969
chr20	322700	323700	2.423455003580135
chr20	322800	323800	2.9190625353333837
chr20	322900	323900	2.773193660787983
chr20	323000	324000	2.5096449691663794
chr20	323100	324100	2.298834765412938
chr20	324200	325200	5.3860248412716105
chr20	324300	325300	5.347649467659245
chr20	324400	325400	5.626941981569464
chr20	324500	325500	5.326383569194687
chr20	324600	325600	5.319947725312951
chr20	324700	325700	4.3414262995727135
chr20	324800	325800	3.6899482409645232
chr20	324900	325900	4.499283762023941
chr20	325000	326000	5.042194669696299
chr20	325100	326100	5.6671931004660845
chr20	325200	326200	6.2052924792381425
chr20	325300	326300	6.90448516347946
chr20	325400	326400	7.03792135626508
chr20	325500	326500	7.572773494455539
chr20	325600	326600	7.733507539684579
chr20	325700	326700	8.266682492482513
chr20	325800	326800	9.473271520675052
chr20	326000	327000	9.876072686467063
chr20	326100	327100	9.015540249966078
chr20	326200	327200	7.9672543274576295
chr20	326300	327300	7.214202948019904
chr20	326400	327400	6.695461729761841
chr20	326500	327500	6.602446068768757
chr20	326600	327600	6.207884044688668
chr20	326700	327700	6.821997375478389
chr20	326800	327800	5.083548503910989
chr20	326900	327900	3.650284224389688
chr20	327000	328000	2.6665110974896313
chr20	327100	328100	2.7200249842971247
chr20	327200	328200	2.4046975141191878
chr20	327300	328300	2.5348251999280498
chr20	327400	328400	2.0276421560304447
chr20	327500	328500	1.6558465598211023
chr20	328300	329300	0.9707607352584408
chr20	328400	329400	1.279993310908888
chr20	328500	329500	1.2847786487276744
chr20	328600	329600	1.6185048656293244
chr20	328700	329700	1.2475338065379096
chr20	328800	329800	1.2807496019177531
chr20	328900	329900	2.4219160236846227
chr20	329000	330000	2.990187993314557
chr20	329100	330100	3.5411678297886784
chr20	329200	330200	2.968387720190307
chr20	329300	330300	3.1923025610282028
chr20	329400	330400	3.0786029551575047
chr20	329500	330500	3.3992863564374245
chr20	329600	330600	3.470776808894456
chr20	329700	330700	3.1150031775686813
chr20	329800	330800	3.270308471600008
chr20	329900	330900	3.3497109822271707
chr20	330000	331000	2.510090890281717
chr20	330100	331100	1.8576242579279545
chr20	330200	331200	2.3213314929935884
chr20	330300	331300	2.3462952580582352
chr20	330400	331400	2.5779092288215693
chr20	330500	331500	2.177104755560316
chr20	330600	331600	1.8200100448560688
chr20	330700	331700	2.4681442378101632
chr20	330800	331800	2.507262846155052
chr20	330900	331900	2.2601467019967463
chr20	331500	332500	2.5346380248382943
chr20	331600	332600	2.7411797402072926
chr20	331700	332700	3.3561442522351967
chr20	331800	332800	3.662714250948932
chr20	331900	332900	4.24413168563867
chr20	332000	333000	4.314202942077094
chr20	332100	333100	4.447364772270483
chr20	332200	333200	4.735209154619665
chr20	332300	333300	4.782221277161318
chr20	332400	333400	4.117356103616482
chr20	332500	333500	4.254546556796527
chr20	332600	333600	3.77165189417921
chr20	332700	333700	3.2694743933715027
chr20	332800	333800	2.841062457624188
chr20	332900	333900	2.8075575900355525
chr20	333000	334000	2.4082734111485795
chr20	333100	334100	3.136378588398766
chr20	333200	334200	3.154709847254636
chr20	333300	334300	3.1887481833174403
chr20	333400	334400	3.4262712645567053
chr20	333500	334500	3.5356185072641133
chr20	333600	334600	3.605871926882832
chr20	333700	334700	3.415594651599192
chr20	333800	334800	3.5089380302781548
chr20	333900	334900	3.020271932446505
chr20	334000	335000	2.7672262381109913
chr20	334100	335100	2.09682717368486
chr20	334200	335200	1.5015440311768615
chr20	334300	335300	1.7025611616537462
chr20	334400	335400	1.7767691551286149
chr20	334500	335500	1.5066131757732997
chr20	334600	335600	2.262557628619144
chr20	334700	335700	2.5795931801155367
chr20	334800	335800	2.944702836115675
chr20	334900	335900	3.1813118965741984
chr20	335000	336000	3.043751105075211
chr20	335100	336100	3.2698726171416754
chr20	335200	336200	3.4061749019809167
chr20	335300	336300	3.6390696253148933
chr20	335400	336400	3.793330074154759
chr20	335500	336500	3.9716641562230404
chr20	335600	336600	3.015069469656553
chr20	335700	336700	2.322548145906132
chr20	335800	336800	1.7092279855309105
chr20	335900	336900	1.3695254589923078
chr20	336000	337000	1.8295193411478685
chr20	336100	337100	1.8963783797165048
chr20	336200	337200	2.7428784380428457
chr20	336300	337300	2.3348065031681258
chr20	336400	337400	1.7112467798974018
chr20	336500	337500	2.328005012985156
chr20	336600	337600	2.6261647430591144
chr20	336700	337700	2.7523818950117835
chr20	336800	337800	2.7964671026310346
chr20	336900	337900	2.9109836372382967
chr20	337000	338000	3.1318310531803406
chr20	337100	338100	2.976693846473387
chr20	337200	338200	2.171195513906397
chr20	337300	338300	2.8000951288565297
chr20	337400	338400	3.4607561128244027
chr20	337900	338900	2.179130639413183
chr20	338000	339000	2.161241174355013
chr20	338100	339100	2.459076169638289
chr20	338200	339200	2.6750502354319083
chr20	338300	339300	1.8454204461736667
chr20	338400	339400	2.1652487086638184
chr20	338500	339500	2.864816098489153
chr20	338600	339600	2.6179046286883216
chr20	338700	339700	2.345930630441423
chr20	338800	339800	2.1094431313911355
chr20	338900	339900	2.377984536847217
chr20	339000	340000	2.450706117447676
chr20	339100	340100	2.394596904729145
chr20	340400	341400	1.4832550351024818
chr20	340500	341500	2.2528783055865143
chr20	340600	341600	2.404329778135252
chr20	340700	341700	2.1340101933310143
chr20	340800	341800	2.325080113237115
chr20	340900	341900	2.7480212953789227
chr20	341000	342000	2.5124268018805314
chr20	341100	342100	2.5491425379726778
chr20	341200	342200	2.3764120247115725
chr20	341300	342300	2.490518267952452
chr20	341400	342400	2.8690587762847386
chr20	341500	342500	2.21946466831743
chr20	341600	342600	2.2185368855835144
chr20	342700	343700	2.866770754794434
chr20	342800	343800	2.6883990018668342
chr20	342900	343900	3.0814972646471
chr20	343000	344000	3.0126818677245053
chr20	343100	344100	2.9547088821977763
chr20	343200	344200	2.3399046265645698
chr20	343300	344300	1.8179017459071365
chr20	343400	344400	1.0518993338207994
chr20	343500	344500	1.6887705955250407
chr20	343600	344600	2.0611581289226946
chr20	343700	344700	1.53351464031728
chr20	343800	344800	2.0372301174018475
chr20	343900	344900	2.090890302138686
chr20	344000	345000	2.0064863343932062
chr20	344100	345100	2.078549067445191
chr20	344200	345200	2.5429678144708374
chr20	344300	345300	2.7848576476692
chr20	344400	345400	3.6842794449454472
chr20	344500	345500	3.6758417423915213
chr20	344600	345600	3.881738790747274
chr20	344700	345700	3.8478953259274937
chr20	344800	345800	3.344415944991702
chr20	344900	345900	3.59713679950859
chr20	345000	346000	3.614765873688854
chr20	345100	346100	3.4186162647799923
chr20	345200	346200	2.9302369322329014
chr20	345300	346300	3.0756442719528985
chr20	345400	346400	2.7900819659249216
chr20	345500	346500	2.7841981016115485
chr20	345600	346600	2.4881507975694137
chr20	345700	346700	2.155521595558732
chr20	345800	346800	2.359279282506301
chr20	345900	346900	2.060382584663807
chr20	346000	347000	2.955870741313691
chr20	346100	347100	3.3637581525833715
chr20	346200	347200	3.9156120368577714
chr20	346300	347300	4.438461686611489
chr20	346400	347400	5.388009217226684
chr20	346500	347500	5.204829774856417
chr20	346600	347600	5.989578399740492
chr20	346700	347700	6.813054266714673
chr20	346800	347800	7.0589670580134225
chr20	346900	347900	7.35947294511289
chr20	347000	348000	6.976126287483633
chr20	347100	348100	7.081754564015492
chr20	347200	348200	7.1844502877617025
chr20	347300	348300	7.112681428220518
chr20	347400	348400	6.046986433640161
chr20	347500	348500	5.550613378868837
chr20	348600	349600	2.095810822929693
chr20	348700	349700	2.3360127412138643
chr20	348800	349800	2.719573854466322
chr20	348900	349900	2.7108422475678324
chr20	349000	350000	2.869033566155443
chr20	349100	350100	3.1930240725902173
chr20	349200	350200	3.0452972214760257
chr20	349300	350300	3.2702718862618063
chr20	349400	350400	3.3157025239922886
chr20	350700	351700	2.5049747224004757
chr20	350800	351800	2.6003996627144543
chr20	350900	351900	3.229756021230284
chr20	351000	352000	3.32196977657684
chr20	351100	352100	3.788882851984668
chr20	351200	352200	3.5415907083888065
chr20	351300	352300	3.0005251254260177
chr20	351400	352400	3.74037699072604
chr20	351500	352500	3.360753574956638
chr20	351600	352600	3.4805713108936693
chr20	351700	352700	3.584477452533835
chr20	351800	352800	3.6413996994286033
chr20	351900	352900	3.5167516793836784
chr20	352000	353000	3.548280307512658
chr20	352100	353100	3.5696504945585663
chr20	352200	353200	3.3188463305945826
chr20	352300	353300	4.2073792471778
chr20	352400	353400	4.544443589970001
chr20	352500	353500	4.8014267780561175
chr20	352600	353600	4.950033030254073
chr20	352700	353700	4.711589199658102
chr20	352800	353800	4.182664862231819
chr20	352900	353900	4.137898365521037
chr20	353000	354000	3.6028493835550606
chr20	353100	354100	3.5618711648625907
chr20	353200	354200	3.845298378641069
chr20	353300	354300	3.332465565418377
chr20	353400	354400	2.9686665950088
chr20	353500	354500	3.1293479233596293
chr20	353600	354600	2.6207288144388894
chr20	353700	354700	2.9485243351608217
chr20	353800	354800	3.3251018135970565
chr20	353900	354900	2.9306210669030937
chr20	354000	355000	3.394504561588591
chr20	354100	355100	2.750850957619201
chr20	354200	355200	2.910799445202031
chr20	354300	355300	2.2000978934545685
chr20	354400	355400	1.9366392088312965
chr20	354500	355500	1.7593216279621495
chr20	354600	355600	1.646245113711262
chr20	354700	355700	2.3004320212088407
chr20	354800	355800	2.738552520770602
chr20	354900	355900	3.2662053284245447
chr20	355000	356000	3.0899916691485263
chr20	355100	356100	3.4863969060318407
chr20	355200	356200	2.898732467305465
chr20	355300	356300	3.5748470323150903
chr20	355400	356400	3.2617940541925643
chr20	355500	356500	2.9808610310812846
chr20	355600	356600	2.835511258282849
chr20	355700	356700	2.2092633959137067
chr20	355800	356800	1.840312579845545
chr20	355900	356900	1.8013692720238148
chr20	356000	357000	2.3617363969540723
chr20	356100	357100	2.526754802559035
chr20	356200	357200	3.0950273239328414
chr20	356300	357300	3.1954289573681707
chr20	356400	357400	3.8718343763257232
chr20	356500	357500	4.006239494733738
chr20	356600	357600	4.8938252203100525
chr20	356700	357700	5.087698833201828
chr20	356800	357800	5.334846729695498
chr20	356900	357900	4.781008500558771
chr20	357000	358000	4.461865529067351
chr20	357100	358100	4.412517687890559
chr20	357200	358200	4.0273261343426086
chr20	357300	358300	3.836314330673959
chr20	357400	358400	2.6619199802155458
chr20	357500	358500	2.4683263469208514
chr20	358600	359600	2.622806581867816
chr20	358700	359700	2.761284333045868
chr20	358800	359800	2.6942070277946746
chr20	358900	359900	2.4265749578254043
chr20	359000	360000	2.5125479210122474
chr20	359100	360100	2.2401724274587598
chr20	359200	360200	1.8602415786340296
chr20	359300	360300	2.517857947679005
chr20	359400	360400	2.6313366520407984
chr20	359500	360500	3.3825360586188054
chr20	359600	360600	3.6863275253000767
chr20	359700	360700	3.1715953448696403
chr20	359800	360800	3.5811315225631586
chr20	359900	360900	3.1071702680464544
chr20	360000	361000	2.9554972116937877
chr20	360100	361100	3.5515315094397244
chr20	360200	361200	3.1996941344720717
chr20	360300	361300	2.764535526507331
chr20	360400	361400	2.960814596015393
chr20	360500	361500	2.818921544987393
chr20	360600	361600	2.3810129601295467
chr20	360700	361700	2.6313284296869988
chr20	360800	361800	2.267763246386404
chr20	360900	361900	2.9570176523059013
chr20	361000	362000	2.5827365932770467
chr20	361100	362100	2.272900855967166
chr20	361200	362200	2.457497448228413
chr20	362200	363200	3.9009976896849436
chr20	362300	363300	3.6950368778123934
chr20	362400	363400	3.5946272520742046
chr20	362500	363500	3.1142119082296102
chr20	362600	363600	2.3709609255834825
chr20	362700	363700	2.571352448088311
chr20	362800	363800	2.1694878159522126
chr20	364400	365400	2.0470309058382568
chr20	364500	365500	1.5503006590916393
chr20	364600	365600	2.6744963154072976
chr20	364700	365700	2.8543175816874755
chr20	364800	365800	2.5287359978359043
chr20	366900	367900	0.6292476431965031
chr20	367000	368000	0.2508412227135806
chr20	367100	368100	0.9773448327851284
chr20	367200	368200	0.6234367570903623
chr20	367300	368300	0.495464531750127
chr20	368400	369400	1.7229745007101789
chr20	368500	369500	2.021102494312593
chr20	368600	369600	2.8627887276249573
chr20	369700	370700	0.8178548976833215
chr20	369800	370800	0.7417368108199069
chr20	369900	370900	0.7618007846562327
chr20	372400	373400	0.6199058638211701
chr20	372500	373500	0.2955092017471558
chr20	372600	373600	0.20137090792657997
chr20	372700	373700	0.15467990798298814
chr20	372800	373800	0.13514642048524836
chr20	372900	373900	0.1411875150947328
chr20	373000	374000	0.08363208521852808
chr20	373100	374100	-0.4127641365872534
chr20	373200	374200	-1.2966254344052484
chr20	373300	374300	-1.2234289739522346
chr20	373700	374700	-0.9692765626698384
chr20	373800	374800	-0.6769414251352706
chr20	376600	377600	1.071100065959606
chr20	377300	378300	2.891151181318878
chr20	377400	378400	2.931305508865892
chr20	377500	378500	2.5594672817662234
chr20	377600	378600	2.661306928604985
chr20	377700	378700	2.3527931689203085
chr20	377800	378800	1.9104410685732605
chr20	377900	378900	1.9853332454383368
chr20	378000	379000	1.7395303960031108
chr20	378100	379100	2.055238265058029
chr20	378200	379200	2.1432939281505603
chr20	378300	379300	2.0454430282130662
chr20	378400	379400	2.542590060028928
chr20	378500	379500	2.9669606471585683
chr20	378600	379600	2.5563235141398444
chr20	378700	379700	2.2404067727175643
chr20	378800	379800	2.164182386156169
chr20	378900	379900	1.6211816184343355
chr20	379000	380000	1.7649090201050857
chr20	379800	380800	-3.0892665312136285
chr20	379900	380900	-2.380547651996217
chr20	381900	382900	0.7283369272919481
chr20	382000	383000	0.8630370366522269
chr20	382100	383100	0.9372818958213072
chr20	382200	383200	0.8421681421961762
chr20	382300	383300	1.5753114905381171
chr20	382400	383400	1.67286404554253
chr20	382500	383500	2.19715604376215
chr20	382600	383600	2.4480308145462586
chr20	382700	383700	2.7027155203978848
chr20	382800	383800	2.5452356360298323
chr20	382900	383900	3.3744512377207303
chr20	383000	384000	3.8449200372773933
chr20	383100	384100	3.375700453285886
chr20	383200	384200	3.4196722051518336
chr20	383300	384300	2.5879091771798577
chr20	383400	384400	2.302010010881318
chr20	383500	384500	1.1343577794478603
chr20	383600	384600	0.2718938669479256
chr20	383700	384700	0.1580603353086958
chr20	383800	384800	1.0495340660291883
chr20	383900	384900	0.7773301028230879
chr20	384000	385000	0.07802273402788779
chr20	384100	385100	0.2136149289539649
chr20	384200	385200	-0.04142660099974006
chr20	384300	385300	0.2629283819314796
chr20	384400	385400	0.1095697089857494
chr20	384600	385600	1.584761128037638
chr20	384700	385700	1.4029158318119703
chr20	384800	385800	0.6170523587335306
chr20	385900	386900	-0.7350360089002175
chr20	386000	387000	-0.9085654535431001
chr20	386100	387100	-1.0679657842815262
chr20	386200	387200	-1.6023957188458338
chr20	386300	387300	-1.616155604313508
chr20	386400	387400	-1.9630275115961968
chr20	386500	387500	-1.6073372313545171
chr20	386600	387600	-1.652995157590232
chr20	386700	387700	-1.7507630635546636
chr20	386800	387800	-1.1126944271684809
chr20	386900	387900	-1.3208595765692013
chr20	387000	388000	-0.7525717979102124
chr20	387100	388100	0.34112516097856704
chr20	387200	388200	0.4726348778729397
chr20	387300	388300	0.9983070590374458
chr20	387400	388400	1.5315764492021142
chr20	387500	388500	2.072680624677042
chr20	387600	388600	2.1131643238710827
chr20	387700	388700	2.5945209268443805
chr20	387800	388800	3.0659283847426315
chr20	387900	388900	3.14721885991619
chr20	388000	389000	3.1923568582307658
chr20	388100	389100	2.8264006919634594
chr20	388200	389200	3.207720052593388
chr20	388300	389300	2.684821911436281
chr20	388400	389400	3.2793790178909346
chr20	388500	389500	2.956215065226312
chr20	388600	389600	2.863191797989795
chr20	388700	389700	2.7227589545523765
chr20	388800	389800	2.93612803070638
chr20	388900	389900	3.1837627062881952
chr20	389000	390000	3.2166377068309786
chr20	389100	390100	3.8247975928938818
chr20	389200	390200	3.8505326008084704
chr20	389300	390300	3.7463805966361146
chr20	389400	390400	2.9675588424712207
chr20	389500	390500	2.9688013995146885
chr20	389600	390600	3.357050875778492
chr20	389700	390700	3.3256144815588846
chr20	389800	390800	2.8169841628503263
chr20	389900	390900	2.12958431470054
chr20	390000	391000	2.159826081877935
chr20	391000	392000	3.2380993159096123
chr20	391100	392100	3.2216528797139112
chr20	391200	392200	3.344925761659269
chr20	391300	392300	3.606649255994274
chr20	391400	392400	3.4514216454826125
chr20	391500	392500	3.0200481230330407
chr20	391600	392600	3.05778418222138
chr20	391700	392700	3.2092920123513244
chr20	391800	392800	2.563767511063599
chr20	391900	392900	2.786559418733089
chr20	392000	393000	2.5621548838511976
chr20	392100	393100	2.494195468092962
chr20	392200	393200	2.3365409302639564
chr20	392300	393300	2.716429213851187
chr20	394100	395100	2.414383540109511
chr20	394200	395200	1.94686512588732
chr20	394300	395300	2.3477696228157114
chr20	394400	395400	2.167198285952521
chr20	394500	395500	2.2183011377312596
chr20	394600	395600	1.888255085618065
chr20	394700	395700	2.4227735297598665
chr20	394800	395800	2.4782966706046445
chr20	394900	395900	2.54746057493611
chr20	395000	396000	2.667047989605177
chr20	395100	396100	2.746976510411631
chr20	395200	396200	3.135654729395209
chr20	395300	396300	3.3564352077746054
chr20	395400	396400	4.011245500243969
chr20	395500	396500	4.854433481069585
chr20	395600	396600	4.7981140809407385
chr20	395700	396700	4.063497450932969
chr20	395800	396800	3.7385997451883615
chr20	396300	397300	4.186733157789759
chr20	396400	397400	3.355834022638493
chr20	396500	397500	2.7307150856451816
chr20	396600	397600	1.7784137244438407
chr20	396700	397700	2.0742906242006174
chr20	396800	397800	1.6458705883475069
chr20	396900	397900	2.0592524610803933
chr20	397000	398000	1.001207341251101
chr20	397100	398100	0.7051557946903929
chr20	397200	398200	0.7990056774328187
chr20	397300	398300	0.6842962863950101
chr20	397400	398400	0.7599368371516981
chr20	397500	398500	0.7354884090962873
chr20	397600	398600	1.2141781662610174
chr20	397700	398700	1.0955985512396251
chr20	397800	398800	1.9472571702921155
chr20	397900	398900	1.0416545335876577
chr20	398000	399000	1.611484851422716
chr20	398100	399100	1.0250872156006106
chr20	398200	399200	0.9526855838285904
chr20	398300	399300	0.9400641881207406
chr20	398400	399400	0.9508651173225598
chr20	398500	399500	0.7052063335676548
chr20	398600	399600	0.5319223524241873
chr20	398700	399700	-0.10440684716517172
chr20	400300	401300	2.5251192014321195
chr20	400400	401400	2.694710248637956
chr20	400500	401500	2.809519639766565
chr20	400600	401600	2.7921070821088763
chr20	402500	403500	1.4580079375256432
chr20	402600	403600	1.4589188478893542
chr20	402700	403700	1.019913244847949
chr20	402800	403800	0.6447169541472388
chr20	402900	403900	0.5642227267228943
chr20	404000	405000	0.9142290334972454
chr20	404100	405100	0.6666791337935041
chr20	404600	405600	0.8663525708315457
chr20	404700	405700	0.2837250295419449
chr20	404800	405800	0.31462338863107525
chr20	406800	407800	3.4241596745516234
chr20	406900	407900	3.4419384848073333
chr20	408100	409100	2.098276038857282
chr20	408700	409700	1.4056391235644037
chr20	408800	409800	1.1161565164936105
chr20	408900	409900	1.4469348259904289
chr20	409000	410000	2.4748206139934683
chr20	409100	410100	2.9941812216988466
chr20	409200	410200	3.0777018894979205
chr20	409300	410300	3.1390801765930547
chr20	409400	410400	3.465930242678734
chr20	409500	410500	3.5002517433599563
chr20	409600	410600	3.1004776620421715
chr20	409700	410700	2.7768122083054254
chr20	409800	410800	3.2815538462303366
chr20	409900	410900	3.5117352938886053
chr20	410000	411000	2.7495452460909298
chr20	410100	411100	2.778123966127024
chr20	410200	411200	2.7289043567810585
chr20	410300	411300	2.5577181769134927
chr20	410400	411400	2.8516507432830585
chr20	410500	411500	2.9742057196785625
chr20	410600	411600	3.4219415070413963
chr20	410700	411700	3.7348608448046186
chr20	410800	411800	3.155615735866748
chr20	410900	411900	2.431137888490214
chr20	411000	412000	2.3168679135127137
chr20	411100	412100	1.6868434003766308
chr20	411200	412200	1.3060045428791816
chr20	411700	412700	1.5315421854238898
chr20	411800	412800	2.0884479710310204
chr20	411900	412900	2.5715542822492985
chr20	412000	413000	2.926111101872128
chr20	412100	413100	3.2645644863000083
chr20	412200	413200	3.7767542446582234
chr20	412300	413300	3.694044027104416
chr20	412400	413400	3.676596066298517
chr20	412500	413500	3.81652789764892
chr20	412600	413600	3.649852437128905
chr20	412700	413700	3.213695474545725
chr20	412800	413800	2.9878739476621354
chr20	412900	413900	2.7073164507855285
chr20	414000	415000	1.912388178464112
chr20	414100	415100	1.943995028673929
chr20	414200	415200	2.2056527624304523
chr20	414300	415300	1.9531647298253683
chr20	414400	415400	2.317656678715775
chr20	414500	415500	1.9313274117969943
chr20	414600	415600	1.5804142325527153
chr20	414700	415700	1.8795061630217105
chr20	414800	415800	2.312961458115652
chr20	414900	415900	2.159395859496161
chr20	415000	416000	2.816472731705535
chr20	415100	416100	2.7216187438303163
chr20	416200	417200	3.319912414500206
chr20	416300	417300	3.107183766159591
chr20	416400	417400	3.3202342342474336
chr20	416500	417500	3.3916485615169214
chr20	416600	417600	3.2085008653282943
chr20	416700	417700	3.1667527148804644
chr20	416800	417800	4.264134505340315
chr20	416900	417900	4.399611326001735
chr20	417000	418000	4.666462330185672
chr20	417100	418100	4.76367473342923
chr20	417200	418200	4.742069751053832
chr20	417300	418300	4.405548905684794
chr20	417400	418400	3.936664698689668
chr20	417500	418500	-0.091430264575805
chr20	417600	418600	-2.8003779195882363
chr20	417700	418700	-3.3226224180543644
chr20	417800	418800	-5.049969943666815
chr20	417900	418900	-6.567324034584518
chr20	418000	419000	-8.906646490499394
chr20	419300	420300	3.9777616924270376
chr20	419400	420400	4.267493709904633
chr20	419500	420500	4.320101413424541
chr20	419600	420600	4.2975217630999705
chr20	420900	421900	2.962551237735216
chr20	421000	422000	3.4954202524532665
chr20	421100	422100	3.7483559123091723
chr20	421200	422200	4.667382212004896
chr20	421300	422300	5.076132808101273
chr20	421400	422400	4.907335366123915
chr20	421500	422500	5.159460266784032
chr20	421600	422600	5.605131433525892
chr20	421700	422700	5.4155062334180055
chr20	421800	422800	5.720409099724685
chr20	421900	422900	5.4830552641492565
chr20	422000	423000	5.033798935412889
chr20	422100	423100	5.0800625793395335
chr20	422200	423200	4.271686893745119
chr20	422300	423300	4.165842544187654
chr20	422400	423400	4.208273669095924
chr20	422500	423500	3.82230831271662
chr20	422600	423600	3.2513950659838704
chr20	423100	424100	1.734462442219837
chr20	423200	424200	2.29471763754328
chr20	423300	424300	2.3378212669973264
chr20	423400	424400	2.3976652778360745
chr20	423500	424500	2.2393844704245263
chr20	423600	424600	2.2592965047466795
chr20	423700	424700	2.3320025197434164
chr20	423800	424800	2.113081149831779
chr20	423900	424900	1.4517295520295077
chr20	424000	425000	1.6127929668848489
chr20	425700	426700	2.5710076830665147
chr20	425800	426800	2.496785436612233
chr20	426900	427900	3.616068060210412
chr20	427000	428000	3.857753689068483
chr20	427100	428100	3.88006329625709
chr20	427200	428200	4.258850065299482
chr20	427300	428300	4.240398890151524
chr20	427400	428400	4.311061093710382
chr20	427500	428500	4.409621078439996
chr20	427600	428600	4.69839966113973
chr20	427700	428700	4.6742784568772375
chr20	427800	428800	4.931651906705334
chr20	427900	428900	5.243757522222327
chr20	428000	429000	5.719594730992731
chr20	428100	429100	6.790462920541248
chr20	428200	429200	7.092813521588386
chr20	428300	429300	6.597312908278035
chr20	428400	429400	6.414353925851781
chr20	428500	429500	5.962402804467767
chr20	428600	429600	5.168827838717268
chr20	428700	429700	5.171518735111018
chr20	428800	429800	5.005376764908641
chr20	428900	429900	4.480209691155288
chr20	429000	430000	3.9970546385175156
chr20	429100	430100	3.775023343947033
chr20	429200	430200	3.2836231789737225
chr20	429300	430300	3.5120568537185872
chr20	429400	430400	4.16529956954282
chr20	429500	430500	3.965587807349933
chr20	429600	430600	5.000886198608076
chr20	429700	430700	5.058484928973251
chr20	429800	430800	5.150288777619673
chr20	429900	430900	5.593243521140794
chr20	430000	431000	5.624309516606268
chr20	430100	431100	4.420921273517023
chr20	430200	431200	5.0354305285591865
chr20	430300	431300	5.194220904684458
chr20	430400	431400	4.678652882538746
chr20	430500	431500	4.855499174093632
chr20	430600	431600	4.400897766460198
chr20	430700	431700	4.349428323754221
chr20	430800	431800	4.413321048976215
chr20	430900	431900	4.742583001768929
chr20	431000	432000	4.810077585344477
chr20	431100	432100	5.006941087232879
chr20	431200	432200	4.462796732754878
chr20	431300	432300	4.009551108143074
chr20	431400	432400	4.468614419151087
chr20	431500	432500	4.480986922718874
chr20	431600	432600	4.4985391041766585
chr20	431700	432700	4.597515119968522
chr20	431800	432800	4.475722987114568
chr20	431900	432900	4.2414140922103725
chr20	432000	433000	4.284203989491926
chr20	432100	433100	4.884183483011388
chr20	432200	433200	5.165842263837076
chr20	432300	433300	5.344770774315773
chr20	432400	433400	5.265874204014801
chr20	432500	433500	5.1475759315051315
chr20	432600	433600	5.458067021524203
chr20	432700	433700	4.847455910727136
chr20	432800	433800	4.3977609235920445
chr20	432900	433900	4.130690229136154
chr20	433000	434000	4.442831332892669
chr20	433100	434100	4.089308419172293
chr20	433200	434200	3.7207535737117343
chr20	433300	434300	3.3792600535061763
chr20	433400	434400	3.2310482722207503
chr20	433500	434500	3.1961809178529634
chr20	433600	434600	2.8023338990432136
chr20	433700	434700	2.705207921030336
chr20	433800	434800	3.3574431407650014
chr20	433900	434900	3.400741716842741
chr20	434000	435000	2.991814959870126
chr20	434100	435100	2.9067616739017184
chr20	434200	435200	3.017175122645672
chr20	434300	435300	3.2183463362940947
chr20	434400	435400	2.7760791760047057
chr20	434500	435500	2.38207985496132
chr20	434600	435600	1.222641001202439
chr20	434700	435700	1.3830355662557785
chr20	434800	435800	0.329867922344463
chr20	434900	435900	0.8419713568707426
chr20	435000	436000	0.9942860150468047
chr20	435100	436100	1.3194661006781532
chr20	435200	436200	1.4601923505531322
chr20	435300	436300	1.83844449390273
chr20	435400	436400	1.7692458816926355
chr20	435500	436500	1.8185727990278264
chr20	435600	436600	2.3568227540287854
chr20	435700	436700	2.5310682688665067
chr20	435800	436800	2.8467628025831297
chr20	435900	436900	2.720558959537476
chr20	436000	437000	2.2943237990323557
chr20	436100	437100	2.017124671304476
chr20	436200	437200	2.1353078606750944
chr20	436300	437300	1.9626963604642336
chr20	436400	437400	2.142925807517047
chr20	436500	437500	1.952474968530228
chr20	436600	437600	2.3734118105606155
chr20	436700	437700	2.1089685148755666
chr20	436800	437800	2.253968733895686
chr20	436900	437900	1.9460855458626631
chr20	437000	438000	2.341217773048961
chr20	437100	438100	2.5604364362796623
chr20	437200	438200	2.643835832101185
chr20	437300	438300	2.4180113857646486
chr20	437400	438400	2.495038026498088
chr20	437500	438500	2.6203704739707376
chr20	437600	438600	2.0524488012329183
chr20	437700	438700	2.9718202133467764
chr20	437800	438800	3.319577198047976
chr20	437900	438900	3.41991347483056
chr20	438000	439000	3.218776753345894
chr20	438100	439100	3.576203666292332
chr20	438200	439200	4.069009983844328
chr20	438300	439300	5.250993554745774
chr20	438400	439400	5.3145812496168565
chr20	438500	439500	5.519354708516438
chr20	438600	439600	5.48413441980997
chr20	438700	439700	4.490773900370129
chr20	438800	439800	4.042744522776523
chr20	438900	439900	4.304390736144638
chr20	439000	440000	4.615984858901904
chr20	439100	440100	3.5057669528421167
chr20	439200	440200	3.1336226443988022
chr20	439300	440300	2.8019926371207067
chr20	439400	440400	3.0162810030728937
chr20	439500	440500	2.8312744450867644
chr20	439600	440600	2.756444449300594
chr20	439700	440700	2.9255371438594806
chr20	439800	440800	3.0496147687316637
chr20	439900	440900	3.110234334379257
chr20	440000	441000	3.0840348603071295
chr20	440100	441100	3.371101248370397
chr20	440200	441200	2.654863164068451
chr20	440300	441300	2.065862461677419
chr20	440400	441400	1.8878871812081444
chr20	440500	441500	1.63480871217861
chr20	440600	441600	2.0360076360766386
chr20	440700	441700	2.5022061446108594
chr20	440800	441800	2.9333540311783297
chr20	440900	441900	2.9837110764302377
chr20	441000	442000	3.2899146722038113
chr20	441100	442100	4.282089821350429
chr20	441200	442200	4.871800103705212
chr20	441300	442300	4.755129931130036
chr20	441400	442400	4.353622251116024
chr20	441500	442500	4.497752120057272
chr20	441600	442600	4.396567902618555
chr20	441700	442700	3.862748943039652
chr20	441800	442800	2.9847489757699504
chr20	441900	442900	2.36015907734215
chr20	442000	443000	1.9199236165539917
chr20	442100	443100	1.1353978555754518
chr20	442200	443200	1.1879889659048288
chr20	442300	443300	1.1594295270714283
chr20	442400	443400	1.38036523557147
chr20	442500	443500	1.5782522879158256
chr20	442600	443600	1.4672091726184875
chr20	442700	443700	1.7945351520179251
chr20	442800	443800	1.8193110945860225
chr20	442900	443900	2.1240326202501407
chr20	443000	444000	2.1832557787860796
chr20	443100	444100	2.244895648170216
chr20	443200	444200	2.1722394519988644
chr20	443300	444300	2.351073226131491
chr20	443400	444400	2.0067425168195703
chr20	443500	444500	1.7380205250399412
chr20	443600	444600	1.6175281296731423
chr20	443700	444700	1.3088734600866545
chr20	443800	444800	1.6183181747504478
chr20	443900	444900	1.3424760183232225
chr20	444000	445000	0.6593439182216204
chr20	444100	445100	2.3538222328303657
chr20	444200	445200	1.6170482822525745
chr20	444300	445300	1.8023006956588288
chr20	444400	445400	1.8904087515388064
chr20	444500	445500	2.479762541107223
chr20	444600	445600	2.3120825224283883
chr20	444700	445700	2.3113893502182377
chr20	444800	445800	2.3206144105251982
chr20	444900	445900	2.386382643384955
chr20	445000	446000	2.7360796660174835
chr20	445100	446100	1.2462754638435116
chr20	445200	446200	1.5949247790696184
chr20	445800	446800	1.2489807290756774
chr20	445900	446900	1.6667449751464019
chr20	447300	448300	2.5243601377916507
chr20	447400	448400	3.0179729041461285
chr20	447500	448500	2.679005229649165
chr20	447600	448600	2.7669685390652674
chr20	447700	448700	2.9709625326534854
chr20	447800	448800	2.9702034785365616
chr20	449400	450400	0.8170091926681581
chr20	449500	450500	0.8753569404904742
chr20	449600	450600	1.1362870859657326
chr20	449700	450700	1.1487053385596997
chr20	449800	450800	1.5129003935596572
chr20	449900	450900	1.3169791431520548
chr20	450000	451000	2.146306509439099
chr20	450100	451100	1.5194128744636273
chr20	450200	451200	0.7548726704879197
chr20	450300	451300	0.8425667327462387
chr20	450400	451400	-0.08504774982496635
chr20	450500	451500	-0.04071292582968168
chr20	450600	451600	0.19074858528994354
chr20	450700	451700	0.2762143117235215
chr20	450800	451800	0.4708599006195573
chr20	450900	451900	0.2004938219560592
chr20	451000	452000	-1.0587210027381613
chr20	451100	452100	-0.5438552183563675
chr20	451200	452200	0.31904385102782123
chr20	451300	452300	0.2983600581594804
chr20	451400	452400	0.7955233606078523
chr20	451500	452500	0.7701753836886885
chr20	451600	452600	0.2957679989606947
chr20	451700	452700	0.4137213908616401
chr20	451800	452800	0.2605807301781313
chr20	451900	452900	0.22736551458794185
chr20	452000	453000	0.7345514313510019
chr20	452100	453100	0.9553723266842064
chr20	454300	455300	2.3402062521288105
chr20	454400	455400	2.106824940023738
chr20	454500	455500	2.2975493084351464
chr20	454600	455600	2.309542713969575
chr20	454700	455700	2.8144812022146
chr20	454800	455800	2.7957196302329157
chr20	454900	455900	3.0492217400584947
chr20	455000	456000	3.257060880890291
chr20	455100	456100	2.9323281663703296
chr20	455200	456200	3.4321733969223844
chr20	455300	456300	3.4213580665443053
chr20	455400	456400	3.296499384616227
chr20	455500	456500	2.9679698890808752
chr20	455600	456600	2.632788752647024
chr20	455700	456700	1.9259656767438984
chr20	455800	456800	1.618343956511651
chr20	455900	456900	1.9488855970751282
chr20	456800	457800	-1.5091458987261512
chr20	456900	457900	-1.4718102301910625
chr20	457000	458000	-1.3848789423057202
chr20	457100	458100	-1.098157045431268
chr20	457200	458200	-0.2308958171612545
chr20	457300	458300	0.9697742905950324
chr20	457400	458400	1.1790715397365268
chr20	457500	458500	1.0607872469152355
chr20	457600	458600	1.3801061307977411
chr20	457700	458700	1.2713671843880925
chr20	457800	458800	1.4524639223474236
chr20	457900	458900	1.7528368223927524
chr20	458000	459000	1.7274373255627269
chr20	458100	459100	1.60039850186947
chr20	458200	459200	1.488764538420986
chr20	458300	459300	1.5964108732950415
chr20	458400	459400	2.111284042335281
chr20	458500	459500	1.516758304196519
chr20	458600	459600	1.8587140294048148
chr20	458700	459700	2.007740882562753
chr20	458800	459800	2.304484302532583
chr20	458900	459900	1.8537405897816743
chr20	459000	460000	2.3069575840317325
chr20	459100	460100	2.408701976313005
chr20	459200	460200	2.893500110192594
chr20	459300	460300	2.0252345733934165
chr20	459400	460400	1.5561217445289015
chr20	460500	461500	1.9967416528364
chr20	460600	461600	1.9313859498914152
chr20	460700	461700	1.9825295029958088
chr20	461700	462700	-2.129521344242048
chr20	461800	462800	-2.115932913898022
chr20	461900	462900	-1.380327746902538
chr20	462000	463000	-1.49023206228588
chr20	462100	463100	-1.1862328522110521
chr20	462200	463200	-1.4034563780618468
chr20	462300	463300	-1.7924645153797631
chr20	462400	463400	-1.8133185155497675
chr20	462500	463500	-1.5120541354446435
chr20	462600	463600	-0.2913025097864192
chr20	462700	463700	2.004806359562478
chr20	462800	463800	2.1914753669168303
chr20	462900	463900	2.034495519720501
chr20	463000	464000	2.399714210843307
chr20	463100	464100	2.3996258883206543
chr20	463200	464200	2.2020762850099898
chr20	463300	464300	2.340498190343125
chr20	463400	464400	1.5145763359569728
chr20	463500	464500	1.8643535438439751
chr20	463600	464600	1.906598982746318
chr20	463700	464700	1.8533560080647933
chr20	463800	464800	2.359818012580987
chr20	463900	464900	1.792437968286224
chr20	464000	465000	1.8957051681927162
chr20	464100	465100	1.1738987444098588
chr20	464200	465200	1.3859790263690241
chr20	464300	465300	1.2697558440966434
chr20	464400	465400	1.874401426518327
chr20	464500	465500	1.7040498736679222
chr20	464600	465600	1.4575181443091807
chr20	464700	465700	1.3306465362825144
chr20	464800	465800	0.8624706420882374
chr20	464900	465900	1.4764359517423402
chr20	465000	466000	1.4005133068819204
chr20	466700	467700	1.7350475165727932
chr20	466800	467800	2.0692382346136116
chr20	466900	467900	2.4138922332926382
chr20	467000	468000	2.752590791479504
chr20	467100	468100	2.4077886593953703
chr20	467200	468200	2.3088170351477184
chr20	467300	468300	2.6990672551006316
chr20	467400	468400	2.424586726644705
chr20	467500	468500	2.30286665063885
chr20	467600	468600	2.114874307497717
chr20	467700	468700	0.9462556598777526
chr20	467800	468800	1.3003270680438832
chr20	467900	468900	1.0780462541285514
chr20	468000	469000	1.1196457868275909
chr20	468100	469100	1.0530760330450972
chr20	468200	469200	1.4659628098384272
chr20	468300	469300	1.7158674384331116
chr20	468400	469400	2.318546914594502
chr20	468500	469500	2.7590307034645
chr20	468600	469600	3.2863315048049646
chr20	468700	469700	3.8177412198328087
chr20	468800	469800	3.809172963473623
chr20	468900	469900	3.6948310401837023
chr20	469000	470000	3.289663891330153
chr20	469100	470100	3.851514557350663
chr20	469200	470200	3.6532066137486177
chr20	469300	470300	3.373711230100901
chr20	469400	470400	2.898458436477915
chr20	469500	470500	2.294169051815751
chr20	469600	470600	1.7849368164155095
chr20	469700	470700	1.7156690793476197
chr20	469800	470800	1.4543637440077852
chr20	469900	470900	1.3760385636593322
chr20	470000	471000	1.4091520712321361
chr20	470100	471100	1.3667253404791884
chr20	470200	471200	1.670745022311321
chr20	470300	471300	0.9727244625832334
chr20	470400	471400	0.9260900091827552
chr20	470500	471500	1.171141663235845
chr20	470600	471600	1.4322953769822293
chr20	470700	471700	0.7811696530905796
chr20	470800	471800	0.6918812446947328
chr20	470900	471900	0.09028554357854933
chr20	471000	472000	0.623296624148206
chr20	471100	472100	0.3436789066133032
chr20	471200	472200	0.10118730187558267
chr20	471300	472300	1.5106831801071372
chr20	471400	472400	2.0498120230232635
chr20	471500	472500	2.4197793454809187
chr20	471600	472600	2.627077232926612
chr20	471700	472700	2.9663679334910715
chr20	471800	472800	3.0572884919390937
chr20	471900	472900	3.7970450434391765
chr20	472000	473000	3.3844799357604836
chr20	472100	473100	3.0946282839246333
chr20	472200	473200	3.0517903341215966
chr20	472300	473300	2.649592060056413
chr20	472400	473400	2.104951705263505
chr20	472500	473500	1.7382106477584216
chr20	472600	473600	0.8326486112172417
chr20	472700	473700	1.1455797190763617
chr20	472800	473800	1.0824140440948449
chr20	472900	473900	0.5944760785310146
chr20	473000	474000	0.9168377236228991
chr20	473100	474100	0.6563238828308049
chr20	473200	474200	0.9786107302197754
chr20	473300	474300	1.308848635483165
chr20	473400	474400	1.7729595597530272
chr20	473500	474500	2.274102190396788
chr20	473600	474600	3.1124543696291944
chr20	473700	474700	1.9444259674663409
chr20	473800	474800	1.7914575770383925
chr20	473900	474900	2.3929470291630484
chr20	474000	475000	2.101523342533455
chr20	474100	475100	2.326127915691485
chr20	474200	475200	2.3500170020704574
chr20	474300	475300	2.0308615721409256
chr20	474400	475400	1.7554372683139097
chr20	474500	475500	1.1220994409207357
chr20	474600	475600	0.30424792317123617
chr20	474700	475700	1.2575666891604207
chr20	474800	475800	1.2371138689406345
chr20	474900	475900	0.5143255522107959
chr20	475000	476000	0.3500677652915048
chr20	475100	476100	0.4189278801320493
chr20	475200	476200	-0.16316330267639428
chr20	475300	476300	-0.7581642806738846
chr20	475400	476400	-0.3928398593754779
chr20	475500	476500	-0.22978196925291644
chr20	475600	476600	0.7048127792638251
chr20	475700	476700	1.0468011149642378
chr20	475800	476800	1.8004494951841348
chr20	475900	476900	2.7569471629745466
chr20	476000	477000	2.5707365262775315
chr20	476100	477100	2.5851610694875533
chr20	476200	477200	2.795190313875094
chr20	476300	477300	3.0125025826502125
chr20	476400	477400	2.7594298251254736
chr20	476500	477500	3.0490314438415838
chr20	476600	477600	2.4023341022635845
chr20	476700	477700	2.025114723700574
chr20	476800	477800	1.4409497343924824
chr20	476900	477900	0.9199547811845266
chr20	477000	478000	1.170526342520195
chr20	477100	478100	1.1044265987642128
chr20	477200	478200	1.2353868160688102
chr20	477300	478300	1.2168759415460353
chr20	477400	478400	1.2228911902074129
chr20	477500	478500	0.8801432251491766
chr20	477600	478600	1.101026671704618
chr20	477700	478700	1.1677035818085324
chr20	477800	478800	1.4697212014339367
chr20	477900	478900	2.019141795155302
chr20	478000	479000	2.42689198092575
chr20	478100	479100	2.1198302372860103
chr20	478200	479200	1.1103476884949206
chr20	478300	479300	0.9823721344087408
chr20	478400	479400	1.0716691296453182
chr20	478500	479500	1.5261032850681642
chr20	478600	479600	2.1764354662071006
chr20	478700	479700	2.075552296857944
chr20	478800	479800	2.0528492851996787
chr20	478900	479900	1.868099444540295
chr20	479000	480000	1.1648884780495146
chr20	479100	480100	1.5326060689895638
chr20	479200	480200	1.8907807815353703
chr20	479300	480300	2.397053986745775
chr20	479400	480400	2.1249872359231183
chr20	479500	480500	2.0394362952782306
chr20	479600	480600	2.0189272372418268
chr20	479700	480700	2.3208873912726533
chr20	479800	480800	2.4386867767096976
chr20	479900	480900	2.467529431883328
chr20	480000	481000	2.7978449247185004
chr20	480100	481100	2.607759067837903
chr20	480200	481200	3.0073326910086986
chr20	480300	481300	2.6740067817913755
chr20	480400	481400	2.6705069563629698
chr20	480500	481500	2.551456786842598
chr20	480600	481600	2.1400520342035474
chr20	480700	481700	2.098859979715876
chr20	480800	481800	2.104183288514296
chr20	480900	481900	1.4132903211754668
chr20	481000	482000	1.9845159770762855
chr20	481100	482100	2.0990896179960394
chr20	481200	482200	1.934296636851353
chr20	481300	482300	2.16284535790487
chr20	481400	482400	1.6671429900070318
chr20	481500	482500	1.4844672610298002
chr20	481600	482600	1.7660586971408785
chr20	481700	482700	2.1395632310076733
chr20	481800	482800	2.3065893484343745
chr20	481900	482900	2.3303569924906604
chr20	482000	483000	2.5331347722844173
chr20	482100	483100	2.2967000737867664
chr20	482200	483200	2.218732268842885
chr20	482300	483300	2.2114730687735302
chr20	482400	483400	2.4955087002898764
chr20	482500	483500	2.3588870527451022
chr20	482600	483600	2.1660876094228807
chr20	482700	483700	1.6171437107857216
chr20	482800	483800	1.2376732551978595
chr20	482900	483900	1.821000827950584
chr20	483000	484000	1.625157284907965
chr20	483100	484100	1.9686876518537773
chr20	483200	484200	1.8188698863384247
chr20	483300	484300	1.9169411761160717
chr20	483400	484400	2.403530337229137
chr20	483500	484500	2.9153655093016546
chr20	483600	484600	3.019145543035127
chr20	483700	484700	3.1517944778149256
chr20	483800	484800	3.2505291169544637
chr20	483900	484900	3.1915140113774534
chr20	484000	485000	3.0577673183689
chr20	486100	487100	0.10336524007948687
chr20	486200	487200	0.2143545740068428
chr20	486300	487300	-0.14439761485852945
chr20	486400	487400	0.6170970976317816
chr20	486500	487500	1.6683050686868253
chr20	486600	487600	2.6176491798834074
chr20	486700	487700	2.9911724676475955
chr20	486800	487800	3.2501476336252715
chr20	486900	487900	3.697079569898112
chr20	487000	488000	3.556194389151702
chr20	487100	488100	3.9246201671587873
chr20	487200	488200	4.117549014191728
chr20	487300	488300	4.510132872293467
chr20	487400	488400	3.640162227115346
chr20	487500	488500	2.688311995565737
chr20	487600	488600	1.9913184426088388
chr20	487700	488700	1.8011096947222691
chr20	487800	488800	1.887526770659194
chr20	487900	488900	1.6725512110150011
chr20	488000	489000	1.5851311422780796
chr20	488100	489100	1.6896635047009163
chr20	488200	489200	1.6301030712229114
chr20	488300	489300	1.4595814549227324
chr20	488400	489400	1.6733274905071542
chr20	488500	489500	1.229037153301052
chr20	488600	489600	0.9560722265448026
chr20	488700	489700	1.2658840595023242
chr20	488800	489800	0.11381161256708636
chr20	488900	489900	0.999665203457914
chr20	489000	490000	2.005732470704741
chr20	490800	491800	0.7120575008474435
chr20	490900	491900	0.9330325626603057
chr20	491000	492000	1.5634548458398927
chr20	491100	492100	1.0818113510846
chr20	491200	492200	1.4933705441443512
chr20	491300	492300	2.398669234967627
chr20	491400	492400	3.6438301943729856
chr20	491500	492500	3.4079349151280787
chr20	491600	492600	3.4619519206214435
chr20	491700	492700	3.5181536780392926
chr20	491800	492800	3.9818135321407033
chr20	491900	492900	3.649301422445404
chr20	492000	493000	2.539947758756896
chr20	492100	493100	3.036428817976533
chr20	492200	493200	2.9097775994540127
chr20	492300	493300	2.3072629430310916
chr20	492400	493400	1.0971163961553705
chr20	492500	493500	0.6437349024713549
chr20	492600	493600	0.6031920693067571
chr20	492700	493700	0.6627870228186942
chr20	492800	493800	0.04034182468602837
chr20	492900	493900	-0.22861132480042445
chr20	493000	494000	-0.10285301543850318
chr20	493100	494100	-0.4649363235000102
chr20	493200	494200	-0.13349914446555514
chr20	493300	494300	-0.30982978281718243
chr20	493400	494400	-0.6739111375870279
chr20	493500	494500	0.12188491928999524
chr20	493600	494600	0.4753613920708151
chr20	493700	494700	-0.16277459562074398
chr20	493800	494800	0.1289113277944952
chr20	493900	494900	0.4767135482810667
chr20	494000	495000	0.8272683500637532
chr20	494100	495100	1.028025633051347
chr20	494200	495200	0.29462567780194043
chr20	494300	495300	0.2564869459370572
chr20	494400	495400	1.105303784637367
chr20	494500	495500	0.7902796139106771
chr20	494600	495600	0.6702434416272496
chr20	494700	495700	1.4498141852993216
chr20	494800	495800	2.640542993676803
chr20	494900	495900	2.679767913797145
chr20	495000	496000	3.241860168870502
chr20	495100	496100	2.8131061465720295
chr20	495200	496200	3.3601638541485137
chr20	495300	496300	3.4639853331179915
chr20	495400	496400	3.2974011591775287
chr20	495500	496500	2.9600727872806787
chr20	495600	496600	3.1171231647079667
chr20	495700	496700	2.692865377885614
chr20	495800	496800	1.8738846706808217
chr20	495900	496900	1.7186479954257377
chr20	496000	497000	1.475447367642177
chr20	496100	497100	2.0208754336523818
chr20	496200	497200	2.096608328218243
chr20	496300	497300	1.9850394268713518
chr20	496400	497400	1.3895508826620957
chr20	496500	497500	1.9535902381244428
chr20	496600	497600	1.472073355449616
chr20	496700	497700	1.7241426700315745
chr20	496800	497800	2.01081537090958
chr20	496900	497900	2.3090284019185825
chr20	497000	498000	1.7574292002183236
chr20	497100	498100	1.7502118474048742
chr20	497200	498200	1.6535630795313347
chr20	497300	498300	1.9991573175058936
chr20	498400	499400	1.0524355406112471
chr20	498500	499500	1.145479099151593
chr20	498600	499600	2.160401771901357
chr20	498700	499700	2.52179105211559
chr20	498800	499800	3.037326402650484
chr20	498900	499900	3.860619731972804
chr20	499000	500000	4.211255342441514
chr20	499100	500100	4.053266232957398
chr20	499200	500200	4.107378697928832
chr20	499300	500300	3.1537854755106878
chr20	499400	500400	3.1157250784464403
chr20	499500	500500	2.8929186816439163
chr20	499600	500600	1.774986614163788
chr20	500900	501900	1.060196220821783
chr20	501000	502000	0.9510933643511778
chr20	501100	502100	0.9663117691632972
chr20	501200	502200	0.4673062045803706
chr20	501300	502300	0.7454428706974385
chr20	501400	502400	0.22484037148980665
chr20	501500	502500	0.9508284056126632
chr20	501600	502600	0.36320723488787854
chr20	501700	502700	0.16787937292487926
chr20	501800	502800	0.37131629815537415
chr20	501900	502900	0.6411698521549143
chr20	502000	503000	0.685291010534282
chr20	502100	503100	1.0427824209941072
chr20	502200	503200	1.2202639104347024
chr20	502300	503300	1.5236373187298509
chr20	502400	503400	1.8711894519237016
chr20	502500	503500	1.11234781230281
chr20	502600	503600	1.6044618327662226
chr20	502700	503700	1.3907565865991889
chr20	502800	503800	1.6665257963690383
chr20	502900	503900	1.9023698295440103
chr20	503000	504000	2.3966362308915357
chr20	503100	504100	2.294297139708095
chr20	503200	504200	2.4030512958436487
chr20	503300	504300	2.1418975314389503
chr20	503400	504400	2.1427621937189585
chr20	503500	504500	2.7404815721412628
chr20	503600	504600	2.8103646253697896
chr20	503700	504700	3.476563341469079
chr20	503800	504800	3.0367538895842063
chr20	503900	504900	2.8718354723461044
chr20	504000	505000	2.2768822026549005
chr20	504100	505100	1.9184285474271976
chr20	504200	505200	2.573248479566109
chr20	504300	505300	2.7986076486066342
chr20	505700	506700	-1.9080392060047928
chr20	505800	506800	-1.6584249085898857
chr20	505900	506900	-1.5509692918322908
chr20	506000	507000	-1.6595181624484714
chr20	506100	507100	-0.8334699138246571
chr20	506200	507200	2.398671650592996
chr20	506300	507300	2.901390012437085
chr20	506400	507400	3.3747728866896742
chr20	506500	507500	3.1135285925697094
chr20	506600	507600	2.448365480481281
chr20	506700	507700	2.4198203074514266
chr20	506800	507800	2.250826223592157
chr20	506900	507900	2.3410587981520026
chr20	507000	508000	2.3947422694994276
chr20	507100	508100	1.748822536936276
chr20	507200	508200	0.9573947992532608
chr20	507300	508300	0.6677025217840326
chr20	507400	508400	1.0217269394452717
chr20	507500	508500	1.5482342275747494
chr20	507600	508600	2.756244257404834
chr20	507700	508700	2.814260812250926
chr20	507800	508800	3.5046869176880016
chr20	507900	508900	2.506987465838653
chr20	508000	509000	1.6971565189947952
chr20	508100	509100	1.8001583338937708
chr20	508200	509200	1.4025922608247494
chr20	508300	509300	1.39468609274999
chr20	508400	509400	1.0789080544679754
chr20	508500	509500	0.8470570377541461
chr20	508600	509600	0.3911429411456721
chr20	508700	509700	0.6638345921440003
chr20	508800	509800	0.6885366833451091
chr20	508900	509900	1.0660065506958345
chr20	509000	510000	1.6193064616760013
chr20	509100	510100	1.180920612042225
chr20	509200	510200	1.433243521786774
chr20	509300	510300	1.5195560044769838
chr20	509400	510400	1.0871322086113535
chr20	509500	510500	1.3778063064915005
chr20	509600	510600	0.9096296624658572
chr20	509700	510700	0.3161429860109577
chr20	509800	510800	-0.0531255762432965
chr20	509900	510900	0.4323573486564944
chr20	510000	511000	0.6879510355917424
chr20	510100	511100	0.7667940476180408
chr20	510200	511200	1.249791304467952
chr20	510300	511300	1.2760504968390265
chr20	510400	511400	1.0761406693244422
chr20	510500	511500	0.6879397135655476
chr20	510600	511600	0.9930060500142364
chr20	510700	511700	1.1131913961879114
chr20	510800	511800	1.1792237020739136
chr20	510900	511900	1.2631249095573889
chr20	511000	512000	1.007366857899561
chr20	511100	512100	1.096260016355736
chr20	511200	512200	0.8989185469578995
chr20	511300	512300	0.9041891809739696
chr20	511400	512400	1.3485918608927714
chr20	511500	512500	1.6374609185895768
chr20	511600	512600	1.8670967528594733
chr20	511700	512700	2.2513555737495183
chr20	511800	512800	2.3843135400136735
chr20	511900	512900	2.0735909486184427
chr20	512000	513000	2.153328539265145
chr20	512100	513100	2.5793698924892707
chr20	512200	513200	2.4162252803088253
chr20	512300	513300	2.726256314343722
chr20	512400	513400	2.8721263684789387
chr20	512500	513500	2.6377845892929748
chr20	512600	513600	2.8354481271592302
chr20	512700	513700	2.518876823164036
chr20	512800	513800	2.8510099973514245
chr20	512900	513900	2.3021330534827817
chr20	513000	514000	2.42955968638192
chr20	513100	514100	2.1920785257376973
chr20	513200	514200	2.447007135118608
chr20	513300	514300	1.9663185400600345
chr20	513400	514400	1.8792554668224704
chr20	513500	514500	1.7082754971558411
chr20	513600	514600	1.2536287602228058
chr20	513700	514700	1.6559303876487996
chr20	513800	514800	0.8796957633184063
chr20	513900	514900	1.9990226401837763
chr20	514000	515000	1.932051186085161
chr20	514100	515100	1.2733423265361092
chr20	514200	515200	1.2569860798751982
chr20	514300	515300	1.4710929585118149
chr20	514400	515400	0.9541046358901396
chr20	514500	515500	0.9911592914701918
chr20	514600	515600	0.9678927423525931
chr20	514700	515700	0.5716656521156501
chr20	514800	515800	1.0808555813278389
chr20	514900	515900	1.0556922070738963
chr20	515000	516000	1.581643011776786
chr20	515100	516100	1.7692537437534064
chr20	515200	516200	1.4239453949173542
chr20	515300	516300	1.7601748348227546
chr20	515400	516400	2.1157210372042052
chr20	515500	516500	1.7578741235977815
chr20	515600	516600	1.740996152208741
chr20	515700	516700	1.2809174807580346
chr20	515800	516800	1.3977858897395092
chr20	515900	516900	1.0620590315789928
chr20	516000	517000	0.4018665003460185
chr20	516100	517100	0.977143738846302
chr20	516200	517200	0.9306379437859515
chr20	516300	517300	0.5633327794271877
chr20	516400	517400	0.9773256180739914
chr20	516500	517500	1.2512684721096123
chr20	516600	517600	1.5349174980406028
chr20	516700	517700	1.6164557488973703
chr20	516800	517800	0.5874024787624941
chr20	516900	517900	0.4831204240917936
chr20	517000	518000	0.9394067905183255
chr20	517100	518100	1.124692811204079
chr20	517200	518200	0.8055899200330063
chr20	517300	518300	0.3561056187725821
chr20	517400	518400	0.13002850351422118
chr20	517500	518500	0.05243224029923455
chr20	517600	518600	-0.17088665346973392
chr20	517700	518700	0.7411812881482785
chr20	518900	519900	1.058480040899191
chr20	519000	520000	1.3731304674674156
chr20	519100	520100	0.9526920717535332
chr20	519200	520200	0.6372255049597116
chr20	519300	520300	0.3712025636985247
chr20	519400	520400	-0.13341392429380694
chr20	519500	520500	-0.5606986036710224
chr20	519600	520600	0.2722929059822872
chr20	519700	520700	0.8089412985434614
chr20	519800	520800	0.7222603524907323
chr20	519900	520900	1.5032564335238383
chr20	520000	521000	0.4694520900717095
chr20	520100	521100	0.8215807137232127
chr20	520200	521200	1.140479878824726
chr20	520300	521300	1.4887681850414214
chr20	520400	521400	1.8475442239002475
chr20	520500	521500	1.6855391814391412
chr20	520600	521600	1.1504121411489276
chr20	520700	521700	1.0760344517230989
chr20	520800	521800	1.1372552466887322
chr20	520900	521900	0.6047820229036303
chr20	521000	522000	0.502176164185602
chr20	521100	522100	0.39767613520237255
chr20	521200	522200	-0.3297080068838245
chr20	521300	522300	-0.9975093329339833
chr20	521400	522400	-1.3049905796015526
chr20	521500	522500	-0.8317841123091766
chr20	521600	522600	0.023998643087499844
chr20	521700	522700	0.21883996169061315
chr20	521800	522800	0.5072565631167296
chr20	521900	522900	1.1102297252369093
chr20	522000	523000	2.0906922917012207
chr20	522100	523100	2.193535134186618
chr20	522200	523200	2.4337723096691954
chr20	522300	523300	2.3972614207683183
chr20	522400	523400	2.5445710492999654
chr20	522500	523500	2.701735018432688
chr20	522600	523600	2.41559012285292
chr20	522700	523700	1.6180651427397412
chr20	522800	523800	1.7743186732001381
chr20	527100	528100	-1.4879362145225847
chr20	527200	528200	-1.896919414572905
chr20	527300	528300	-1.1178224131846266
chr20	527400	528400	-0.7381430853404697
chr20	527500	528500	-0.22814425117304785
chr20	527600	528600	-0.5505853637516817
chr20	527700	528700	-1.1825008993271222
chr20	527800	528800	-1.100429569095457
chr20	527900	528900	-1.0134006606416102
chr20	528000	529000	-0.663540434055258
chr20	528100	529100	-0.3192170860110288
chr20	528200	529200	0.4937489106104706
chr20	528300	529300	-0.07841312460392433
chr20	528400	529400	-0.3475976085220125
chr20	528500	529500	-0.34873297365425804
chr20	528600	529600	0.2943205876465833
chr20	528700	529700	0.8250056352122628
chr20	528800	529800	1.2466246215446113
chr20	528900	529900	1.5081097951701097
chr20	529000	530000	1.1172710008802527
chr20	529100	530100	2.0415810275515454
chr20	529200	530200	1.972495671337124
chr20	529300	530300	1.4491264549298737
chr20	529400	530400	1.84365070557714
chr20	529500	530500	2.1750404854809653
chr20	529600	530600	2.178360374816458
chr20	529700	530700	2.2401617196761743
chr20	529800	530800	1.870982257683836
chr20	529900	530900	2.052857741671206
chr20	530000	531000	2.6879237746698728
chr20	530100	531100	1.9478143711756208
chr20	530200	531200	1.4419387392627383
chr20	530300	531300	1.4759505915103897
chr20	530400	531400	0.8476757885151482
chr20	530500	531500	0.3600070345431454
chr20	530600	531600	0.30891319315643984
chr20	530700	531700	0.05562464170438075
chr20	530800	531800	-0.2179921134534369
chr20	530900	531900	-0.5984266014576599
chr20	531000	532000	-0.9390768148604217
chr20	531100	532100	-0.6692988823801094
chr20	531200	532200	-0.19936036679618194
chr20	531300	532300	0.3037236126408142
chr20	531400	532400	0.8523970903673724
chr20	532100	533100	1.108334749257594
chr20	532200	533200	1.3707473494990592
chr20	532300	533300	1.0560676936051072
chr20	532400	533400	1.2991980578992834
chr20	532500	533500	1.7601786085314766
chr20	532600	533600	1.9040422442103744
chr20	532700	533700	2.1128323462787137
chr20	532800	533800	2.316013006847353
chr20	532900	533900	2.4233128712288954
chr20	533000	534000	2.307958232703399
chr20	533100	534100	2.5592110737643856
chr20	533200	534200	1.774720219389748
chr20	533300	534300	1.8135627052866032
chr20	533400	534400	1.6256407388648124
chr20	533500	534500	0.7056048646723381
chr20	533600	534600	0.6240043541824458
chr20	533700	534700	0.7987283566524837
chr20	533800	534800	0.6661312630928068
chr20	533900	534900	0.932301339649917
chr20	534000	535000	0.8934538588709758
chr20	535100	536100	-0.7446685661676745
chr20	535200	536200	-0.7244050985833881
chr20	535300	536300	-0.4016566874140839
chr20	535400	536400	0.5225292514358918
chr20	535500	536500	0.4067173147656426
chr20	535600	536600	0.008605224093620597
chr20	535700	536700	0.2426975056914724
chr20	535800	536800	0.22728267951193304
chr20	535900	536900	0.451374677772025
chr20	536000	537000	1.1923215684341542
chr20	536100	537100	1.6610983901538072
chr20	536200	537200	2.1353309014192488
chr20	536300	537300	1.551263831501483
chr20	536400	537400	1.093720231606116
chr20	536500	537500	0.8478824416035591
chr20	536600	537600	1.503361012287347
chr20	536700	537700	1.1740869141219543
chr20	536800	537800	0.8958354084696626
chr20	536900	537900	0.4828676155723816
chr20	537000	538000	0.3745612173106359
chr20	537100	538100	0.3443028298661173
chr20	537200	538200	0.09252321311697558
chr20	537300	538300	0.5714942076138622
chr20	537400	538400	0.9231424620246116
chr20	537500	538500	1.3301144317572289
chr20	537600	538600	0.6481521035398407
chr20	537700	538700	0.2663929887205064
chr20	537800	538800	0.5600119356955789
chr20	537900	538900	1.079674667946597
chr20	538000	539000	0.8010568888542311
chr20	538100	539100	0.8591611788316373
chr20	538200	539200	0.7592393510753825
chr20	538300	539300	0.9359471640454544
chr20	538400	539400	0.7463940428572885
chr20	538500	539500	0.3980388485002709
chr20	538600	539600	0.7505234766960163
chr20	538700	539700	1.3812964079387795
chr20	538800	539800	1.3157350928432454
chr20	538900	539900	1.1417365722887078
chr20	539000	540000	1.2558652401907098
chr20	539100	540100	1.2098414408797735
chr20	539200	540200	0.8707785344840361
chr20	539300	540300	0.19586924622788326
chr20	539400	540400	0.6505043326521615
chr20	539500	540500	0.6480074912471728
chr20	539600	540600	0.4655363633275858
chr20	539700	540700	0.261739314026802
chr20	539800	540800	-0.04370238573917152
chr20	539900	540900	-0.7112367713971846
chr20	540000	541000	-0.4342069239625028
chr20	540100	541100	-0.2873701353931254
chr20	540200	541200	0.20390378147877147
chr20	540300	541300	0.4959597781973484
chr20	540400	541400	-0.4838473627765121
chr20	540500	541500	-0.7834485322741614
chr20	540600	541600	-0.715394693682322
chr20	540700	541700	-0.21171300475439814
chr20	540800	541800	-0.7011217347025548
chr20	540900	541900	-0.517594961357354
chr20	541000	542000	-1.1441125147213231
chr20	541100	542100	-1.1770022732567411
chr20	541200	542200	-1.839519870075444
chr20	541300	542300	-1.9328413705948984
chr20	541400	542400	-1.4558098371821049
chr20	541500	542500	-1.4587071074644684
chr20	541600	542600	-1.2684490738070258
chr20	541700	542700	-1.1283774771063206
chr20	541800	542800	-0.4113765367989928
chr20	541900	542900	-0.6368464888213631
chr20	542000	543000	0.09446226329294251
chr20	542100	543100	0.037596677901011503
chr20	542200	543200	0.854778134399691
chr20	542300	543300	1.1986251624567512
chr20	542400	543400	1.883774238000865
chr20	542500	543500	2.6026296078427165
chr20	542600	543600	2.283171474600817
chr20	542700	543700	2.2248962134044006
chr20	542800	543800	0.4901958843913181
chr20	542900	543900	1.1201840096943971
chr20	543000	544000	0.7045910958699279
chr20	543100	544100	0.7291900464524377
chr20	543200	544200	-0.4745122821100375
chr20	543300	544300	-1.3442451638534536
chr20	543400	544400	-1.6041668419823891
chr20	543500	544500	-1.8060071735067111
chr20	543600	544600	-1.6628720291800847
chr20	543700	544700	-2.6184064244616367
chr20	543800	544800	-0.940542701817547
chr20	543900	544900	-1.255965785551725
chr20	544000	545000	-1.177105743654779
chr20	544100	545100	-1.0538753240382008
chr20	544200	545200	0.3926224653106998
chr20	544300	545300	1.159854971017887
chr20	544400	545400	1.142823568768317
chr20	544500	545500	0.9762963834039028
chr20	544600	545600	1.2271235974164274
chr20	544700	545700	1.6022180965952213
chr20	544800	545800	1.9390804281206928
chr20	544900	545900	2.4394083000182647
chr20	545000	546000	2.6222317207058516
chr20	545100	546100	2.6221140269442897
chr20	545200	546200	2.5096391593399883
chr20	545300	546300	2.3709133205825625
chr20	545400	546400	2.3950005188541867
chr20	545500	546500	2.634099430893099
chr20	545600	546600	1.7227615641157703
chr20	545700	546700	1.6258737373097825
chr20	545800	546800	1.1850486845490182
chr20	545900	546900	1.0244669616016022
chr20	546000	547000	0.6703273703839076
chr20	546100	547100	0.8673869366090569
chr20	546200	547200	0.4860595785866561
chr20	546300	547300	1.1252056121737724
chr20	546400	547400	1.2593876448039565
chr20	546500	547500	1.3261310923514604
chr20	546600	547600	1.5317953210362545
chr20	546700	547700	1.3789145466276138
chr20	546800	547800	1.1117401037314971
chr20	546900	547900	0.1801836366431001
chr20	547000	548000	1.021046116084927
chr20	547100	548100	0.4241090633401777
chr20	547200	548200	0.20034178359334084
chr20	547300	548300	-0.4991738440474899
chr20	547400	548400	-0.8070804751769614
chr20	547500	548500	-1.3452518623780962
chr20	548700	549700	0.9910566260376128
chr20	548800	549800	1.4910816010795338
chr20	548900	549900	1.748536728479601
chr20	549000	550000	1.6605671600027034
chr20	549100	550100	1.5118103412587085
chr20	549200	550200	1.0658205255482245
chr20	549300	550300	1.1720483347978568
chr20	549400	550400	1.8481395819128408
chr20	549500	550500	2.8158021176465184
chr20	549600	550600	2.3246200461082647
chr20	549700	550700	2.182368887306717
chr20	549800	550800	2.3307704484759446
chr20	549900	550900	2.4504129160268198
chr20	550000	551000	2.46019892613768
chr20	550100	551100	2.8522296164567904
chr20	550200	551200	3.4636688996645213
chr20	550300	551300	3.659565171832453
chr20	550400	551400	3.308701570587083
chr20	550500	551500	3.491248622404445
chr20	550600	551600	3.8031279210313635
chr20	550700	551700	3.930165691646657
chr20	550800	551800	3.424745394709344
chr20	550900	551900	3.0423554425900337
chr20	551000	552000	2.7880610424094616
chr20	551100	552100	2.5004141955438213
chr20	551200	552200	1.8522095706810249
chr20	551300	552300	1.6704186549742888
chr20	551400	552400	2.1321472747478225
chr20	551500	552500	1.6295427236065083
chr20	551600	552600	1.4264210057804825
chr20	551700	552700	0.9681645343502956
chr20	553400	554400	0.901951718537388
chr20	553500	554500	0.9401653212583154
chr20	553600	554600	1.0805430736006734
chr20	553700	554700	0.7475695681139954
chr20	553800	554800	0.5567240581814974
chr20	553900	554900	0.7651847200922458
chr20	554000	555000	0.42600011301504376
chr20	554100	555100	1.2294703120814592
chr20	554200	555200	0.8400210339151515
chr20	554300	555300	1.3753324865054322
chr20	554400	555400	1.3937069273666998
chr20	554500	555500	0.5293180933283868
chr20	554600	555600	0.5873130532713763
chr20	554700	555700	0.9676904915816068
chr20	554800	555800	0.8452643650231446
chr20	554900	555900	0.897705303834188
chr20	555000	556000	1.321843012530363
chr20	555100	556100	0.8513773760496808
chr20	555200	556200	1.204743727172123
chr20	555300	556300	0.8956458705282867
chr20	555400	556400	0.9441731900172924
chr20	555500	556500	0.7064959517188394
chr20	555600	556600	1.5078942407282283
chr20	555700	556700	0.8406177342000879
chr20	557300	558300	0.8503564089491801
chr20	557400	558400	0.4900913316680279
chr20	557500	558500	0.3812300757552696
chr20	557600	558600	0.32743704888912545
chr20	557700	558700	0.8606607998230841
chr20	557800	558800	0.9051452295893057
chr20	557900	558900	1.0521440839948601
chr20	558000	559000	0.6211087217948776
chr20	558100	559100	1.3334481447357431
chr20	558900	559900	1.1385584534011746
chr20	559000	560000	1.4519594537789384
chr20	559100	560100	1.8244644382314537
chr20	559200	560200	1.848883950781872
chr20	559300	560300	1.7675778898841688
chr20	559400	560400	1.8274579567481808
chr20	559500	560500	2.0416370394205403
chr20	559600	560600	2.278876552846226
chr20	559700	560700	1.6948632904710748
chr20	559800	560800	1.9858934638537344
chr20	559900	560900	1.7906649595196733
chr20	560000	561000	1.9576656690335372
chr20	560100	561100	2.133337529212312
chr20	560200	561200	1.9147336464119344
chr20	560300	561300	2.039372465771392
chr20	560400	561400	1.999332897275064
chr20	560500	561500	1.6766646701144832
chr20	560600	561600	1.6612696517596868
chr20	560700	561700	1.4089230360498066
chr20	560800	561800	1.622871684301115
chr20	560900	561900	1.4511937846828131
chr20	561000	562000	1.1980018858524346
chr20	561100	562100	0.4022027216281141
chr20	561200	562200	0.4314773526076154
chr20	561300	562300	0.4249845034066453
chr20	561400	562400	0.4193904492544099
chr20	561500	562500	0.5051951061724901
chr20	561600	562600	0.5888179364335998
chr20	561700	562700	0.2634270031049927
chr20	561800	562800	0.4650927504633641
chr20	561900	562900	0.8333653531415915
chr20	562000	563000	0.7536570116081401
chr20	562100	563100	1.1928779359049764
chr20	562200	563200	1.341081135029952
chr20	562300	563300	1.2626795594267797
chr20	562400	563400	0.7624042345733912
chr20	562500	563500	0.6838179036702713
chr20	562600	563600	0.7521814779082026
chr20	562700	563700	0.9865976780204014
chr20	562800	563800	0.3147090193033998
chr20	562900	563900	0.4004873830358879
chr20	563000	564000	0.29070015471915106
chr20	563100	564100	0.3592940096769937
chr20	563200	564200	-0.021281493037314254
chr20	563300	564300	0.039742579140799005
chr20	563400	564400	0.4865719985238716
chr20	563500	564500	0.4704143517539132
chr20	563600	564600	0.04388217159963581
chr20	563700	564700	0.04765429496923828
chr20	563800	564800	-0.3039520654035328
chr20	563900	564900	-1.056371245350054
chr20	564000	565000	-0.9478172985801061
chr20	564100	565100	-1.3793537764374515
chr20	564200	565200	-0.5252261317537781
chr20	564300	565300	-0.8026220154912416
chr20	564400	565400	-0.9271260836765368
chr20	564500	565500	-0.8811497034761165
chr20	564600	565600	-0.531823603561459
chr20	564700	565700	-0.43036782196784895
chr20	564800	565800	0.2703288684753283
chr20	564900	565900	0.9563490355302424
chr20	565000	566000	0.8510102558277848
chr20	565100	566100	0.9893460991653159
chr20	565200	566200	0.7770808950669261
chr20	565300	566300	1.1379352564908205
chr20	565400	566400	0.7904405265656366
chr20	565500	566500	0.9338417898050768
chr20	565600	566600	0.9386717036408679
chr20	565700	566700	0.8834599759726688
chr20	565800	566800	0.8445607460627463
chr20	565900	566900	0.09629649905585293
chr20	566000	567000	0.07780825853981332
chr20	566100	567100	0.6449263541984195
chr20	566200	567200	0.4896661271254178
chr20	566300	567300	0.03351505444527543
chr20	566400	567400	0.5392997897567458
chr20	566500	567500	0.4339245803473214
chr20	566600	567600	0.8710555699372419
chr20	566700	567700	1.1563575937234205
chr20	566800	567800	1.3598824869026662
chr20	566900	567900	1.2708085818070758
chr20	567000	568000	1.5214709943280371
chr20	567100	568100	1.2511640757282294
chr20	567200	568200	0.837796734672648
chr20	567300	568300	1.9317395013268497
chr20	567400	568400	2.392409091667599
chr20	567500	568500	2.4268731210272096
chr20	567600	568600	2.182662189198562
chr20	567700	568700	1.8677854413062795
chr20	567800	568800	1.84921243039378
chr20	567900	568900	2.8431307345908814
chr20	568000	569000	2.6356325850149913
chr20	568100	569100	2.507508100798142
chr20	568200	569200	3.1440315711259483
chr20	568300	569300	2.247252338910619
chr20	568400	569400	1.6744568804474127
chr20	568500	569500	1.7326079871444613
chr20	568600	569600	1.4165952369990125
chr20	568700	569700	1.3177865318140232
chr20	568800	569800	0.9028106947157428
chr20	568900	569900	-0.14100867925683078
chr20	569000	570000	0.6876226863419533
chr20	569100	570100	1.0769564900973898
chr20	570900	571900	1.5491816486703762
chr20	571100	572100	1.6464191828168735
chr20	571200	572200	1.50567871856456
chr20	571300	572300	2.105643491010116
chr20	571400	572400	2.1876775183241506
chr20	571500	572500	2.0784301788296213
chr20	571600	572600	2.9533648303430406
chr20	571700	572700	2.6499758455481777
chr20	571800	572800	2.799351967011846
chr20	571900	572900	2.9050485028314137
chr20	572000	573000	3.066203229534978
chr20	572100	573100	2.795620241923806
chr20	572200	573200	3.0574706666438267
chr20	572300	573300	2.8306683056777104
chr20	572400	573400	2.8985468450326537
chr20	572500	573500	3.521089996083462
chr20	572600	573600	3.197314971142142
chr20	572700	573700	3.2352968274009326
chr20	572800	573800	3.567107843944863
chr20	572900	573900	3.257493043016715
chr20	573000	574000	3.2744971601246786
chr20	573100	574100	3.4232082382537965
chr20	573200	574200	3.0561212142652363
chr20	573300	574300	2.8086478296573194
chr20	573400	574400	2.687192662313388
chr20	573500	574500	2.1234932555990844
chr20	573600	574600	1.6523688947767992
chr20	573700	574700	1.3602899278966498
chr20	573800	574800	1.0137963535762953
chr20	573900	574900	0.3810384275032728
chr20	574000	575000	-0.11192495520979033
chr20	574100	575100	-0.2894498831421725
chr20	574200	575200	-0.4188281188528492
chr20	574300	575300	-0.7471934246793671
chr20	574400	575400	-0.3208977281325519
chr20	574500	575500	-0.205639346382978
chr20	574600	575600	-0.4944806943768974
chr20	574700	575700	-0.2712446428691119
chr20	574800	575800	0.2324095252315218
chr20	574900	575900	1.3341109859374214
chr20	575000	576000	1.456979393527291
chr20	575100	576100	1.5767732568340145
chr20	575200	576200	2.034055543768132
chr20	575300	576300	1.9947428610536528
chr20	575400	576400	1.7241207583105749
chr20	575500	576500	1.536114125042406
chr20	575600	576600	1.959758655763739
chr20	575700	576700	2.1032764177643632
chr20	575800	576800	1.3370726155057886
chr20	575900	576900	1.0416960496189631
chr20	576000	577000	1.0838438809423323
chr20	576100	577100	1.9702524538055584
chr20	576200	577200	2.2691179691886503
chr20	576300	577300	2.6372512586776047
chr20	576400	577400	3.339801914669358
chr20	576500	577500	2.46277573133256
chr20	576600	577600	2.64457665533422
chr20	576700	577700	2.6920706491495343
chr20	576800	577800	3.0225910673722667
chr20	576900	577900	2.9315516395480348
chr20	578000	579000	-0.3281563748826017
chr20	578100	579100	-0.07184796644718015
chr20	578200	579200	-0.3223503563403419
chr20	578300	579300	-0.3500160242924705
chr20	578400	579400	-0.656438900130491
chr20	578500	579500	-0.9393087852888355
chr20	578600	579600	-1.5461262549812858
chr20	578700	579700	-1.3399180588232895
chr20	578800	579800	-1.07589315394915
chr20	578900	579900	-0.7279270374770106
chr20	579000	580000	0.4159514476313761
chr20	579100	580100	0.2444161120742061
chr20	579200	580200	0.7713183792691393
chr20	579300	580300	0.778983404185001
chr20	579400	580400	0.6855863822979426
chr20	579500	580500	0.6143730255712357
chr20	579600	580600	1.0519170445042032
chr20	579700	580700	0.9733452832278644
chr20	579800	580800	0.8888441006125477
chr20	579900	580900	0.8873059603350346
chr20	580000	581000	1.6077848903237406
chr20	580100	581100	1.792080915085741
chr20	580200	581200	1.685866570750021
chr20	580300	581300	1.4691556115090616
chr20	580400	581400	1.6899416856790919
chr20	580500	581500	1.7776964047403223
chr20	580600	581600	1.5050681892821591
chr20	580700	581700	1.1320078229901025
chr20	580800	581800	0.896300147183888
chr20	580900	581900	1.4947094181421063
chr20	582000	583000	1.6132677635890822
chr20	582100	583100	2.150883804050748
chr20	582200	583200	1.9265351964237387
chr20	582300	583300	1.2705531832402432
chr20	582400	583400	1.3849777832246977
chr20	582500	583500	1.4113712403675154
chr20	582600	583600	1.4039045845949176
chr20	582700	583700	1.2444034258840388
chr20	582800	583800	1.1177022134237276
chr20	582900	583900	0.8847181917920556
chr20	583000	584000	0.3672573997766824
chr20	583100	584100	-0.20852717939683432
chr20	583200	584200	0.014268838453278103
chr20	583300	584300	1.0100235761430978
chr20	583400	584400	1.3469528977310052
chr20	583500	584500	1.3714002742710063
chr20	583600	584600	1.529441243495741
chr20	583700	584700	1.928003176262804
chr20	583800	584800	2.349988558860822
chr20	583900	584900	2.8872261053739683
chr20	584000	585000	3.185728576768875
chr20	584100	585100	3.4628762504892348
chr20	584200	585200	3.373661909202444
chr20	584300	585300	2.712355475943542
chr20	584400	585400	2.8753896795047176
chr20	584500	585500	2.830098516385227
chr20	584600	585600	2.7098999854829464
chr20	584700	585700	2.0928647489221968
chr20	584800	585800	1.9469139569743001
chr20	584900	585900	1.4670027848382752
chr20	585000	586000	1.6141119251168556
chr20	586100	587100	1.8708030096951551
chr20	586200	587200	2.2132607087663048
chr20	586300	587300	2.0009295839963936
chr20	586400	587400	1.6387646458847196
chr20	586500	587500	2.0009042755375357
chr20	586600	587600	1.386045087685977
chr20	586700	587700	1.2073333857109771
chr20	586800	587800	1.2534256356779154
chr20	586900	587900	1.6086876830812145
chr20	587000	588000	1.9862926357192192
chr20	587100	588100	1.2835278716138363
chr20	587200	588200	1.20775456071481
chr20	587300	588300	1.3678482446437386
chr20	587500	588500	0.9416672812521486
chr20	587600	588600	1.4504758119257022
chr20	587700	588700	2.069692665328557
chr20	587800	588800	1.910095344484648
chr20	588000	589000	2.100968038056045
chr20	588200	589200	2.7607858421368907
chr20	588300	589300	2.832014800017152
chr20	588400	589400	3.2829748449658305
chr20	588500	589500	3.3033116724455764
chr20	588600	589600	3.6197506819377727
chr20	588700	589700	3.950018718471867
chr20	588800	589800	4.46917540287492
chr20	588900	589900	4.5737988263809415
chr20	589000	590000	4.626462703035047
chr20	589100	590100	3.8477872196596765
chr20	589200	590200	3.9654538608033136
chr20	589300	590300	3.5757689640054577
chr20	589400	590400	3.6254071758446114
chr20	589500	590500	4.035088148161361
chr20	589600	590600	4.02581765872921
chr20	589700	590700	3.689984219982872
chr20	589800	590800	3.1650395506672515
chr20	589900	590900	3.1175972334771065
chr20	590000	591000	3.3521221068911746
chr20	590100	591100	3.78591772179923
chr20	590200	591200	3.5714879168591405
chr20	590300	591300	3.6229286411892403
chr20	590400	591400	3.0292477941857463
chr20	590500	591500	2.290976011965837
chr20	590600	591600	1.7940319391547712
chr20	590700	591700	1.4278209900872894
chr20	590800	591800	1.6525860896760691
chr20	590900	591900	0.7443721916857508
chr20	591000	592000	0.7044170823950694
chr20	591100	592100	0.5931730884698927
chr20	591200	592200	1.0643189341561543
chr20	591300	592300	0.7837565984753059
chr20	591400	592400	1.2277445943325933
chr20	591500	592500	1.4962975786039991
chr20	591600	592600	1.6568358090611963
chr20	591700	592700	1.357670882320115
chr20	591800	592800	1.1264664946812142
chr20	591900	592900	1.5277239737299566
chr20	592000	593000	1.0060786936083745
chr20	596000	597000	2.885911374320716
chr20	596100	597100	2.3299298518093177
chr20	596200	597200	3.2730880308745114
chr20	596300	597300	3.5924600114533227
chr20	596400	597400	3.3816581386253817
chr20	596500	597500	3.0001915367972547
chr20	596600	597600	2.6872620947148222
chr20	596700	597700	2.536620995523937
chr20	596800	597800	2.4669784608530105
chr20	596900	597900	1.8474126374080184
chr20	597000	598000	2.2924379626485147
chr20	597100	598100	2.256703408431288
chr20	597200	598200	2.3343355396107817
chr20	597300	598300	2.347638642664624
chr20	597400	598400	2.4023370395524517
chr20	597500	598500	3.1378749706232005
chr20	597600	598600	3.1191582719427884
chr20	597700	598700	3.189743233937297
chr20	597800	598800	3.6817935446615606
chr20	597900	598900	3.9203011508460848
chr20	598000	599000	3.8251374689818256
chr20	598100	599100	3.743009073776959
chr20	598200	599200	3.4197132429334887
chr20	598300	599300	3.2875475040171938
chr20	598400	599400	3.1741046589924866
chr20	598500	599500	2.4046071525974884
chr20	598600	599600	2.392435624920402
chr20	598700	599700	2.335001831132133
chr20	598800	599800	1.6178253016717299
chr20	598900	599900	1.7947598683401491
chr20	599000	600000	2.6056975817777963
chr20	599100	600100	3.109124921658691
chr20	599200	600200	3.5986006283859244
chr20	599300	600300	3.627385653216349
chr20	599400	600400	3.186851253454185
chr20	599500	600500	3.5697885821215483
chr20	599600	600600	3.3033493998875256
chr20	599700	600700	3.6337140405999344
chr20	599800	600800	3.530714778243098
chr20	599900	600900	3.4877657667361475
chr20	600000	601000	2.5266226073831004
chr20	600100	601100	1.606930600248929
chr20	600200	601200	0.982240976175597
chr20	600300	601300	0.9996002473686992
chr20	600400	601400	0.8490943023191287
chr20	600500	601500	1.0377212771801354
chr20	600600	601600	1.4352503999286927
chr20	600700	601700	1.8158416421808363
chr20	600800	601800	2.3100860785954764
chr20	602300	603300	0.35221798973195845
chr20	602400	603400	0.1879317178905232
chr20	602500	603500	1.060022275613212
chr20	602600	603600	1.7493987146120111
chr20	602700	603700	1.8062721782846631
chr20	602800	603800	1.1977857155496847
chr20	602900	603900	1.3037996794184217
chr20	603000	604000	0.6263647837166689
chr20	603100	604100	0.9704698258698552
chr20	603200	604200	1.5958726646707901
chr20	603300	604300	1.3802319591997148
chr20	603400	604400	1.8603909808360848
chr20	603500	604500	1.9583472890474904
chr20	603600	604600	1.9170136106016762
chr20	603700	604700	2.8541666498394527
chr20	603800	604800	3.5222479563641502
chr20	603900	604900	3.916941462543583
chr20	604000	605000	4.211129035796152
chr20	604100	605100	4.074752894630639
chr20	604200	605200	4.1890461727677835
chr20	604300	605300	4.412579620279272
chr20	604400	605400	4.145619894112034
chr20	604500	605500	3.530056420643912
chr20	604600	605600	3.0560281022288165
chr20	604700	605700	2.3184069037225026
chr20	604800	605800	2.2869853377385234
chr20	604900	605900	1.8566130585753824
chr20	605000	606000	1.4484211281949768
chr20	605100	606100	1.6247297545478447
chr20	605200	606200	1.0130143304231811
chr20	605300	606300	0.6699565436642291
chr20	605400	606400	0.8478543931125403
chr20	605500	606500	1.0478207570266844
chr20	605600	606600	0.6435134965038249
chr20	605700	606700	0.6439574097427221
chr20	605800	606800	0.7265247084648763
chr20	605900	606900	1.0376914462750908
chr20	606000	607000	1.1840719561558097
chr20	606100	607100	0.6252506970936071
chr20	606200	607200	0.8851233908302246
chr20	606300	607300	1.4579386034528872
chr20	606400	607400	1.572595705752314
chr20	606500	607500	1.205574795848957
chr20	606600	607600	1.7501826477155895
chr20	606700	607700	1.5003020417930557
chr20	606800	607800	1.270183458977021
chr20	606900	607900	1.456084925737965
chr20	607000	608000	2.297353174417957
chr20	607100	608100	3.4302389445205828
chr20	607200	608200	3.060019585661422
chr20	607300	608300	2.9178509844743377
chr20	607400	608400	2.5531946629428504
chr20	607500	608500	2.976581865319162
chr20	607600	608600	2.7816288233136053
chr20	607700	608700	2.464599848353969
chr20	607800	608800	3.306039127264368
chr20	607900	608900	3.208590447218095
chr20	608000	609000	3.156593962492429
chr20	608100	609100	2.797853643272897
chr20	608200	609200	3.4106076724737187
chr20	608300	609300	3.4288784604128075
chr20	608400	609400	3.3623465129375916
chr20	608500	609500	2.444699256684836
chr20	608600	609600	2.4134472819958632
chr20	608700	609700	3.8014937923048295
chr20	608800	609800	3.5036422707542365
chr20	608900	609900	3.8679869145994816
chr20	609000	610000	4.7279560637332985
chr20	609100	610100	6.211246238681654
chr20	609200	610200	6.681184072943717
chr20	609300	610300	5.783844009512102
chr20	609400	610400	5.823646051766702
chr20	609500	610500	6.3820180059525935
chr20	609600	610600	6.390515406396848
chr20	609700	610700	5.047608821898522
chr20	609800	610800	4.8922363003026375
chr20	609900	610900	4.301572767373348
chr20	610000	611000	3.2346979569542804
chr20	610100	611100	1.1588643785720405
chr20	610200	611200	-0.112509193446225
chr20	610300	611300	0.19150849220703808
chr20	610400	611400	0.4355303659450342
chr20	610500	611500	1.2627277813955249
chr20	610600	611600	2.219287683308555
chr20	610700	611700	2.891760726688009
chr20	610800	611800	2.1599572813624284
chr20	610900	611900	2.5523591249720288
chr20	611000	612000	2.412866252553352
chr20	611100	612100	2.493198721712173
chr20	611200	612200	2.5182012354739856
chr20	611300	612300	2.4939038233001747
chr20	611400	612400	2.3502633970040168
chr20	612400	613400	2.3250958359696843
chr20	612500	613500	2.6067097353356097
chr20	612600	613600	1.6215814000992546
chr20	612700	613700	1.8119146382119955
chr20	612800	613800	1.8653514369182025
chr20	612900	613900	1.9602824668472083
chr20	613000	614000	1.8774937018856606
chr20	613100	614100	2.16060425010318
chr20	613200	614200	1.9790495115181748
chr20	613300	614300	2.090540444248989
chr20	613500	614500	1.6696803430786524
chr20	614300	615300	0.9742635613685121
chr20	614400	615400	1.3207730099938468
chr20	614500	615500	1.1586662197634163
chr20	614600	615600	0.8189082010490302
chr20	614700	615700	0.8253068642454631
chr20	614800	615800	0.8190606588119854
chr20	614900	615900	0.710384484551059
chr20	615000	616000	1.0656257208250357
chr20	615100	616100	1.9912390977998664
chr20	615200	616200	1.7451069495348972
chr20	615300	616300	1.1218940100089927
chr20	615400	616400	1.6859516761997733
chr20	615500	616500	1.552392652615182
chr20	615600	616600	1.954255748979424
chr20	615700	616700	2.5405444808176316
chr20	615800	616800	3.3366113000353343
chr20	615900	616900	3.4126102079822482
chr20	616000	617000	3.638232544311264
chr20	616100	617100	3.188368151834616
chr20	616200	617200	3.426365973724567
chr20	616300	617300	3.201065304745103
chr20	616400	617400	2.458242183467738
chr20	616500	617500	2.2395886842898363
chr20	616600	617600	2.2829448910894627
chr20	616700	617700	1.9487024620405933
chr20	616800	617800	0.9854743800175908
chr20	616900	617900	1.330541969411376
chr20	617000	618000	1.4490644120850644
chr20	617100	618100	1.2574062509593251
chr20	617200	618200	1.8480909227711768
chr20	617300	618300	2.182729071531152
chr20	617400	618400	2.3255712922264395
chr20	617500	618500	2.8983525893837725
chr20	617600	618600	2.8307309069979336
chr20	617700	618700	2.517644883314466
chr20	617800	618800	2.9060460833230093
chr20	617900	618900	3.230401864094308
chr20	618000	619000	2.402957131936369
chr20	618100	619100	2.4145485219279537
chr20	618200	619200	2.2799696810904635
chr20	618300	619300	2.2397970628925266
chr20	618400	619400	2.383946348320169
chr20	618500	619500	2.2551088915421875
chr20	618600	619600	2.2708037932094007
chr20	618700	619700	2.4944496923253
chr20	618800	619800	2.7359197571141363
chr20	618900	619900	2.320540797230466
chr20	619000	620000	3.146683109103396
chr20	619100	620100	3.0689239413799663
chr20	619200	620200	2.9918151254050063
chr20	619300	620300	3.006140524396944
chr20	619400	620400	2.9845334614907832
chr20	619500	620500	3.187897784205097
chr20	619600	620600	3.2660739038642115
chr20	619700	620700	3.3093977067918923
chr20	619800	620800	3.0161493351565896
chr20	619900	620900	2.7169021556125807
chr20	620000	621000	2.2952494682262055
chr20	620100	621100	2.926206441565052
chr20	620200	621200	2.7225448008224427
chr20	620300	621300	2.380130428252083
chr20	620400	621400	2.4940735979962043
chr20	620500	621500	2.1759678891033323
chr20	620600	621600	1.4105874942547625
chr20	620700	621700	0.9607737984628341
chr20	620800	621800	0.9025355208848336
chr20	620900	621900	1.1489133314513609
chr20	621000	622000	1.3150460092252203
chr20	621100	622100	0.8062993345186074
chr20	621200	622200	1.0466255400526427
chr20	621300	622300	1.6763234330952668
chr20	621400	622400	1.1155645333664972
chr20	621500	622500	1.231349106341615
chr20	621600	622600	2.214883653692365
chr20	621700	622700	3.1665111775626533
chr20	621800	622800	3.1442101615157343
chr20	621900	622900	4.022277727260205
chr20	622000	623000	4.166619737807346
chr20	622100	623100	4.212226826405528
chr20	622200	623200	3.8582641374949
chr20	622300	623300	3.6309885302000064
chr20	622400	623400	3.981301542718935
chr20	622500	623500	4.102163463601695
chr20	622600	623600	3.6005141336491286
chr20	622700	623700	3.0767555769868418
chr20	622800	623800	3.6974117982476713
chr20	622900	623900	2.7049302530514643
chr20	623000	624000	2.412282430852857
chr20	623100	624100	2.188541121553385
chr20	623200	624200	1.8820973551426847
chr20	623300	624300	1.6768300815611052
chr20	623400	624400	1.5785654518501135
chr20	623500	624500	0.9960325725021242
chr20	623600	624600	0.7809558681189456
chr20	623700	624700	0.5573708754410517
chr20	623800	624800	-0.46094161254897104
chr20	623900	624900	-0.42155850127847777
chr20	624000	625000	-0.271844103705281
chr20	624100	625100	0.14466098989960113
chr20	624200	625200	0.08866978402868142
chr20	624300	625300	0.4384264865120853
chr20	624400	625400	0.34291418946729785
chr20	624500	625500	1.003323389594938
chr20	624600	625600	1.4332623631241148
chr20	624700	625700	1.6104675551740475
chr20	624800	625800	1.9599951403756133
chr20	624900	625900	1.786905028379752
chr20	625000	626000	1.9676431373121506
chr20	625100	626100	1.4648310876764967
chr20	625200	626200	1.7662353269832372
chr20	625300	626300	1.2499826184199117
chr20	625400	626400	1.2306964032485517
chr20	625500	626500	0.6262427076546391
chr20	625600	626600	0.3479701452256811
chr20	625700	626700	0.4089255570261413
chr20	625800	626800	0.8729768322037055
chr20	625900	626900	1.1990887013405236
chr20	626000	627000	0.6970866715171289
chr20	626100	627100	1.2722029425724122
chr20	626200	627200	1.4663920426497692
chr20	626300	627300	2.0602183437224504
chr20	626400	627400	2.144742797078824
chr20	626500	627500	2.419995662395607
chr20	626600	627600	2.48892041367628
chr20	626700	627700	1.9167763821941088
chr20	626800	627800	2.1838545298083747
chr20	626900	627900	1.4880541830265954
chr20	627000	628000	2.2560546383248807
chr20	627100	628100	1.7338738416379282
chr20	627200	628200	1.9837197780489464
chr20	627300	628300	1.7865501101823225
chr20	627400	628400	1.8335604173564728
chr20	627500	628500	1.748341933788243
chr20	627600	628600	1.4882214758668215
chr20	627700	628700	1.7014731110569796
chr20	627800	628800	0.4742917109658273
chr20	628300	629300	0.9463202679797528
chr20	628400	629400	0.8244411366968215
chr20	628500	629500	1.3806762363196323
chr20	628600	629600	1.4746028814378151
chr20	628700	629700	1.390618190366581
chr20	628800	629800	1.284737010401239
chr20	628900	629900	1.2094805222903109
chr20	629000	630000	1.0231629471117445
chr20	629100	630100	1.3974237946663082
chr20	629200	630200	1.8812774535923016
chr20	629300	630300	1.6631165508432113
chr20	629400	630400	1.8593845993629023
chr20	630600	631600	2.2555372838812127
chr20	631800	632800	1.279845137122852
chr20	631900	632900	1.5010097938603413
chr20	632000	633000	1.727621519725917
chr20	632100	633100	1.8928493500826569
chr20	632200	633200	2.3288701840048858
chr20	632300	633300	2.304417445200174
chr20	632400	633400	1.838023938875904
chr20	632500	633500	2.4973361964390133
chr20	632600	633600	2.965063615973813
chr20	632700	633700	2.9621533017771293
chr20	632800	633800	2.555406239159033
chr20	632900	633900	2.398515464391898
chr20	633000	634000	2.542008655289182
chr20	633100	634100	2.7505607828365286
chr20	633200	634200	2.236830626619185
chr20	633300	634300	1.913532607966798
chr20	633400	634400	2.2126429963012644
chr20	633500	634500	1.647957193411146
chr20	633600	634600	1.3706396760109665
chr20	633700	634700	2.542870118988154
chr20	633800	634800	3.1509314943472586
chr20	633900	634900	3.8360571767384557
chr20	634000	635000	3.828258202707175
chr20	634100	635100	3.132597871166911
chr20	634200	635200	3.1722321254511017
chr20	634300	635300	3.3560252298302986
chr20	634400	635400	3.4391374887032518
chr20	634500	635500	3.7020845032570775
chr20	634600	635600	3.567628093120831
chr20	634700	635700	2.592237756104001
chr20	634800	635800	2.2276357086913006
chr20	634900	635900	1.7821976908190196
chr20	635000	636000	1.6430834311485756
chr20	635100	636100	2.352794586067249
chr20	635200	636200	2.7375075533394577
chr20	635300	636300	2.7690570385732287
chr20	635400	636400	2.6744543871146043
chr20	635500	636500	2.3478540372920302
chr20	635600	636600	2.0900582539474635
chr20	635700	636700	2.09427932323982
chr20	635800	636800	2.525419568615599
chr20	635900	636900	2.5192714672036347
chr20	636000	637000	2.64080341371144
chr20	636100	637100	2.3265186500715966
chr20	636200	637200	2.0327987332866115
chr20	636300	637300	1.853676724573166
chr20	636400	637400	2.0877927445697124
chr20	636500	637500	2.3920109246029138
chr20	636600	637600	2.870001516696834
chr20	636700	637700	3.2732649216393
chr20	636800	637800	3.4215817439602567
chr20	636900	637900	3.4859073474402966
chr20	637000	638000	2.809642551319398
chr20	637100	638100	3.2474442530816234
chr20	637200	638200	3.67120649281238
chr20	637300	638300	4.3269554428563985
chr20	637400	638400	3.8782836759776877
chr20	637500	638500	3.8457562792570106
chr20	637600	638600	3.9400363641798233
chr20	637700	638700	2.6875940985005955
chr20	637800	638800	1.814948969213306
chr20	637900	638900	1.5803089696429284
chr20	638000	639000	1.9627132240013112
chr20	638100	639100	1.2171005406268698
chr20	639200	640200	2.041255593883717
chr20	639300	640300	2.1086731728713035
chr20	639400	640400	2.70824140269631
chr20	639500	640500	2.5023805784668984
chr20	639600	640600	1.9988022304065425
chr20	639700	640700	2.0022326342857464
chr20	639800	640800	2.215804000008589
chr20	639900	640900	2.237147023036405
chr20	640000	641000	2.9516084847426325
chr20	640100	641100	2.858524010254873
chr20	640200	641200	2.5174882141469763
chr20	640300	641300	2.4102425475524205
chr20	640400	641400	1.8198132697386704
chr20	640500	641500	1.8289677393060824
chr20	640600	641600	1.640254353487021
chr20	640700	641700	1.4585155460601538
chr20	640800	641800	0.9011711682953608
chr20	642300	643300	0.7136696000684395
chr20	642400	643400	0.25805098507005764
chr20	642500	643500	-0.09988142400688016
chr20	642600	643600	0.3662882119960014
chr20	642700	643700	0.7686077108770265
chr20	642800	643800	0.7543259402512961
chr20	642900	643900	0.788102121787384
chr20	643000	644000	0.8589622783317016
chr20	643100	644100	1.6093024087245162
chr20	643200	644200	1.8092920366608607
chr20	643300	644300	1.5911023049323452
chr20	643400	644400	1.707378957833224
chr20	643500	644500	1.6271284488012268
chr20	643600	644600	1.4511389939018682
chr20	643700	644700	2.144154923601885
chr20	643800	644800	2.0302574193088208
chr20	643900	644900	2.028523245792968
chr20	644000	645000	2.0072042614307586
chr20	644100	645100	2.1691489726921844
chr20	644200	645200	2.3198107244385064
chr20	644400	645400	2.4820491209386923
chr20	644500	645500	1.8483379107070383
chr20	644600	645600	1.9368174801064817
chr20	644700	645700	1.2669942836850288
chr20	644800	645800	1.0347598741912645
chr20	644900	645900	0.8667983229565953
chr20	645000	646000	0.8360818818845006
chr20	645100	646100	0.033767137190329435
chr20	645300	646300	0.3701737136100886
chr20	646600	647600	2.4766778779972998
chr20	646700	647700	2.147415462495596
chr20	646800	647800	2.348184310682584
chr20	646900	647900	2.3182961188363818
chr20	647000	648000	1.6837095805623448
chr20	647100	648100	1.4346588928511483
chr20	647200	648200	1.1875673185675193
chr20	647300	648300	0.8787241169805557
chr20	647400	648400	0.15347176693006895
chr20	647500	648500	0.04519814087020802
chr20	647600	648600	-0.3485456703055937
chr20	647700	648700	-0.21016416263817286
chr20	647800	648800	-0.3130794775337436
chr20	647900	648900	-0.6256855579560493
chr20	648600	649600	2.9660315469625886
chr20	648700	649700	2.4367811990808965
chr20	648800	649800	2.385298763993126
chr20	648900	649900	2.067918912700014
chr20	649000	650000	2.4904123937518428
chr20	649100	650100	3.0597106940018755
chr20	649200	650200	2.982554129300451
chr20	649300	650300	2.0069517953330296
chr20	649400	650400	1.5359555334264676
chr20	649500	650500	1.0892153157854385
chr20	649600	650600	1.2080368274189008
chr20	649700	650700	1.4431176756982351
chr20	649800	650800	1.3537992685783398
chr20	649900	650900	1.5396753594707988
chr20	650700	651700	3.0483985108264764
chr20	650800	651800	3.891326923268746
chr20	651300	652300	4.594646346284527
chr20	651400	652400	4.702771173513134
chr20	651500	652500	4.041033120553249
chr20	651600	652600	4.560558227874824
chr20	651700	652700	4.365779576874994
chr20	651800	652800	3.4774557624445324
chr20	651900	652900	3.4099603782569776
chr20	652000	653000	3.493656084954279
chr20	652100	653100	3.958896000847617
chr20	652200	653200	3.1962765471082744
chr20	652300	653300	1.5279195436324366
chr20	652400	653400	1.7490850852653237
chr20	652500	653500	1.5848183780150304
chr20	652600	653600	-0.2502069000859357
chr20	652700	653700	0.04433726320446359
chr20	652800	653800	-0.2056715177764601
chr20	652900	653900	0.6236705104580319
chr20	653000	654000	0.45595494578900864
chr20	653100	654100	-0.026850430374691092
chr20	653200	654200	0.06925284334569562
chr20	653300	654300	0.5365552471499153
chr20	653400	654400	-0.21044868097083405
chr20	653500	654500	-0.203511083986087
chr20	653600	654600	0.5769617354872346
chr20	653700	654700	0.5166238722740815
chr20	653800	654800	0.6608380602160276
chr20	653900	654900	0.3070935554928204
chr20	654000	655000	0.6608254633470885
chr20	654100	655100	1.4047659785103832
chr20	654200	655200	1.8332112870904482
chr20	654300	655300	2.548720498800202
chr20	654400	655400	2.646765174713895
chr20	654500	655500	2.8895512870975
chr20	654600	655600	3.0412633823007216
chr20	654700	655700	2.9770906835115363
chr20	654800	655800	3.701991503737857
chr20	654900	655900	3.523825539171703
chr20	655000	656000	3.7422360094202025
chr20	655100	656100	3.092338795689073
chr20	655200	656200	2.749278629425685
chr20	655300	656300	2.915313027423853
chr20	655400	656400	3.1225055240024693
chr20	655500	656500	2.821845012334639
chr20	655600	656600	3.0672593642473482
chr20	655700	656700	3.1848605159401484
chr20	655800	656800	2.8690283424841843
chr20	655900	656900	3.0819067414004504
chr20	656000	657000	2.9284090747647857
chr20	656100	657100	3.2660475422940882
chr20	656200	657200	3.6085966608528612
chr20	656300	657300	3.111644262227968
chr20	656400	657400	2.8078829110584027
chr20	656500	657500	3.1239772606937866
chr20	656600	657600	3.1103858275977103
chr20	656700	657700	3.13371758127751
chr20	656800	657800	3.3496306178736566
chr20	656900	657900	2.6299495860696407
chr20	657000	658000	2.3727540320101066
chr20	657100	658100	2.4593111719602074
chr20	657200	658200	2.452196242216092
chr20	657300	658300	2.5981538756196616
chr20	657400	658400	3.0891358414522028
chr20	657500	658500	3.1745821130860183
chr20	657600	658600	3.1877374648927863
chr20	657700	658700	3.0271166766651887
chr20	657800	658800	2.7697752426867672
chr20	657900	658900	3.3847835510462767
chr20	658000	659000	4.0639346260920926
chr20	658100	659100	4.262469309041848
chr20	658200	659200	4.098498287008125
chr20	658300	659300	4.0183281296827165
chr20	658400	659400	3.478086006916225
chr20	658500	659500	3.3963762959713018
chr20	658600	659600	3.0000390333130733
chr20	658700	659700	3.1422474517813788
chr20	658800	659800	3.178074070982469
chr20	658900	659900	3.7386177851094855
chr20	659000	660000	2.9656370899883777
chr20	659100	660100	2.7979679778508464
chr20	659200	660200	3.1468153934465786
chr20	659300	660300	3.486982454807248
chr20	659400	660400	3.6285638831310174
chr20	659500	660500	3.2487349878266665
chr20	659600	660600	3.736213596196714
chr20	660500	661500	3.9357734501819976
chr20	660600	661600	3.3579387801705405
chr20	660700	661700	3.596560433393204
chr20	660800	661800	3.700556117506167
chr20	660900	661900	3.444804780347829
chr20	661000	662000	2.870300021136342
chr20	661100	662100	3.2583355593221492
chr20	661200	662200	3.3553394482388614
chr20	661300	662300	3.4050037322562643
chr20	661400	662400	3.3723278506474386
chr20	661500	662500	2.5955384544126368
chr20	661600	662600	2.8158355560811232
chr20	661700	662700	2.6674054804916496
chr20	661800	662800	2.759855131900927
chr20	661900	662900	3.2252586660581195
chr20	662000	663000	3.5496009089901115
chr20	662100	663100	3.4040279787138057
chr20	662200	663200	3.4851800061527203
chr20	662300	663300	3.147025044288213
chr20	662400	663400	2.9435283853336904
chr20	662500	663500	4.1596549417995
chr20	662600	663600	4.988883348582378
chr20	662700	663700	5.040806396211068
chr20	662800	663800	5.841192633356737
chr20	662900	663900	6.297013037575213
chr20	663000	664000	6.904951468249854
chr20	663100	664100	7.539897677280687
chr20	663200	664200	8.291335952667044
chr20	663300	664300	9.15455028933406
chr20	663400	664400	9.80520530298433
chr20	663600	664600	9.635335533805506
chr20	663700	664700	9.640844032139798
chr20	663800	664800	9.167820586287183
chr20	663900	664900	8.300178504199527
chr20	664000	665000	7.87821462911399
chr20	664100	665100	6.812369212146999
chr20	664200	665200	5.768459398340968
chr20	664300	665300	4.6884407918800095
chr20	664400	665400	3.92207012170448
chr20	664500	665500	3.4253845663675384
chr20	664600	665600	4.1631653838947
chr20	664700	665700	5.031400918830225
chr20	664800	665800	5.034845136243952
chr20	664900	665900	4.7476893400616165
chr20	665000	666000	5.019835925370921
chr20	665100	666100	5.199262878233426
chr20	665200	666200	4.624759832832085
chr20	665300	666300	5.409055313515881
chr20	665400	666400	5.658140245397849
chr20	665500	666500	5.87260169433691
chr20	665600	666600	4.885738445359964
chr20	665700	666700	4.635633668588156
chr20	665800	666800	4.442960754925423
chr20	665900	666900	5.332123085894136
chr20	666000	667000	4.353400160861615
chr20	666100	667100	4.0837460891853485
chr20	666200	667200	4.574004024951724
chr20	666300	667300	3.8945086521860937
chr20	666400	667400	4.2746285860951225
chr20	666500	667500	3.729521930125386
chr20	666600	667600	4.4981184524268425
chr20	666700	667700	4.680533116296272
chr20	666800	667800	4.5523479580563855
chr20	666900	667900	4.083804680021332
chr20	667000	668000	4.381500618708683
chr20	667100	668100	5.170920659045673
chr20	667200	668200	5.448013501579336
chr20	667300	668300	5.433893797945221
chr20	667400	668400	4.8822072049527945
chr20	667500	668500	4.589121931033438
chr20	667600	668600	3.845555479482528
chr20	667700	668700	3.1502843078865364
chr20	667800	668800	2.7823850089163704
chr20	667900	668900	2.8683217517847
chr20	668000	669000	2.6948063090579595
chr20	668100	669100	1.871898851357969
chr20	668200	669200	1.195420971895664
chr20	668300	669300	0.922334744073622
chr20	668400	669400	0.5699554179096062
chr20	668500	669500	0.7030655339241955
chr20	668600	669600	1.0796723660730536
chr20	668700	669700	1.1850485566871745
chr20	669800	670800	2.736261693583069
chr20	669900	670900	2.8296232916537587
chr20	670000	671000	3.140529661145709
chr20	670100	671100	3.2503020536166245
chr20	670200	671200	3.21260728633479
chr20	670300	671300	3.0519378550611123
chr20	670400	671400	2.9749282191245947
chr20	670500	671500	2.695291064453715
chr20	670600	671600	2.7214918083645103
chr20	670700	671700	1.8886131384740243
chr20	670800	671800	1.6450955109074437
chr20	670900	671900	1.550467509942278
chr20	671000	672000	1.832294143104586
chr20	671100	672100	2.6535913815245853
chr20	671200	672200	2.8116181486706204
chr20	671300	672300	2.425156799070579
chr20	671400	672400	3.094704093770616
chr20	671500	672500	3.7190483841795454
chr20	671600	672600	3.620023281573459
chr20	671700	672700	3.7309970527399487
chr20	672700	673700	3.1117378737084707
chr20	672800	673800	2.550344068644068
chr20	672900	673900	2.360362847821707
chr20	673000	674000	2.164821250415994
chr20	673100	674100	2.157037995689406
chr20	673200	674200	1.9207777402501487
chr20	673300	674300	1.486312269002095
chr20	673400	674400	2.2091426557268994
chr20	673500	674500	1.9590916870996709
chr20	673600	674600	2.156800744729113
chr20	673700	674700	2.5650291320863285
chr20	674300	675300	3.9621448895264955
chr20	674400	675400	4.264855580170982
chr20	674500	675500	5.228640042025655
chr20	674600	675600	5.764126426641762
chr20	674700	675700	6.444314550899229
chr20	674800	675800	6.892457912502129
chr20	674900	675900	7.07796366955855
chr20	675000	676000	6.9414389491832535
chr20	675100	676100	6.679335740715213
chr20	675200	676200	6.3036822274936375
chr20	675300	676300	5.626421801142089
chr20	675400	676400	4.578906186975883
chr20	675500	676500	3.1685131794204815
chr20	675600	676600	2.4232557581885468
chr20	675700	676700	1.858521616218609
chr20	675800	676800	1.0140748074270718
chr20	676900	677900	1.6461170268377026
chr20	677000	678000	1.708142030216449
chr20	677100	678100	1.6217514680344909
chr20	677200	678200	2.563812135199746
chr20	677300	678300	2.8105270621089162
chr20	677400	678400	2.705795314464456
chr20	677500	678500	2.7325501079942764
chr20	677600	678600	2.516768091577575
chr20	677700	678700	2.3875341988858225
chr20	677800	678800	1.8301482852296305
chr20	677900	678900	1.7112865156010135
chr20	678000	679000	1.501009244157472
chr20	678700	679700	1.9224758932003303
chr20	678800	679800	1.4551228963085916
chr20	678900	679900	1.5625137005024272
chr20	679000	680000	1.5804125007112657
chr20	679100	680100	1.6079382028770934
chr20	679200	680200	1.6305552124327514
chr20	679300	680300	1.9477034669077948
chr20	679400	680400	1.883372952985996
chr20	679500	680500	1.2384034552751628
chr20	679600	680600	1.5248040234635605
chr20	679700	680700	0.8432861299938853
chr20	679800	680800	1.0714101919067645
chr20	679900	680900	0.7841116781976724
chr20	681800	682800	0.3678912645329338
chr20	681900	682900	-0.11801708689809542
chr20	682000	683000	-0.225293003701564
chr20	682100	683100	-0.3342481992279773
chr20	682200	683200	-0.1179739262885586
chr20	682300	683300	0.12125565894688616
chr20	682400	683400	0.263874651625996
chr20	682500	683500	0.4553640890931129
chr20	682600	683600	1.1899058629100274
chr20	682700	683700	0.75628585361499
chr20	683000	684000	0.31436846339286845
chr20	683100	684100	1.223918080229647
chr20	683200	684200	1.4708601151882168
chr20	683300	684300	1.7531589874928792
chr20	683400	684400	1.544282424084184
chr20	683500	684500	1.7382663315370717
chr20	683600	684600	1.649096678213647
chr20	683700	684700	2.232010748767965
chr20	683800	684800	3.278358963163432
chr20	683900	684900	3.0546135668791607
chr20	684000	685000	3.3886910036181495
chr20	684100	685100	2.7260633460176416
chr20	684200	685200	2.890915399260288
chr20	684300	685300	2.035401652248035
chr20	684400	685400	2.61516939877793
chr20	684500	685500	2.764971625187145
chr20	684600	685600	2.4653182322757683
chr20	684700	685700	2.2277704996408167
chr20	684800	685800	1.9780702767445248
chr20	684900	685900	2.0421613718475915
chr20	685000	686000	1.9894849494258082
chr20	685100	686100	2.150915706562534
chr20	685200	686200	1.764338432305086
chr20	685300	686300	2.6929559889943664
chr20	686500	687500	3.091665570528762
chr20	686600	687600	3.67164528482292
chr20	686700	687700	4.130165516490832
chr20	686800	687800	5.010035442480763
chr20	686900	687900	4.7711597640182735
chr20	687000	688000	4.480698360176623
chr20	687100	688100	4.4927864133567175
chr20	687200	688200	4.236872750381739
chr20	687300	688300	3.3481165750986017
chr20	687400	688400	3.240023909170457
chr20	687500	688500	3.9608429002594177
chr20	687600	688600	3.7571720988693267
chr20	687700	688700	3.2438829284488806
chr20	687800	688800	2.0422412690078526
chr20	687900	688900	2.015367268467936
chr20	688000	689000	2.6939697409807684
chr20	688100	689100	2.3896382817403663
chr20	688200	689200	1.9519434438931893
chr20	688300	689300	2.106567944127061
chr20	688400	689400	2.0043682753275025
chr20	688500	689500	1.7456049875952258
chr20	688600	689600	1.9826533905918933
chr20	688700	689700	1.5863298252138365
chr20	688800	689800	1.8568101711643656
chr20	688900	689900	1.8626731402154333
chr20	689000	690000	1.4378623581283063
chr20	689100	690100	1.016220531718231
chr20	689200	690200	1.100493613285571
chr20	689300	690300	1.1147164506626868
chr20	689400	690400	1.506695270051321
chr20	689500	690500	1.309063612752552
chr20	689600	690600	1.3710331389901476
chr20	689700	690700	1.7388915102455644
chr20	689800	690800	2.7111525702564987
chr20	689900	690900	3.1733182586977224
chr20	690000	691000	4.160566445410287
chr20	690100	691100	4.202914528468823
chr20	690200	691200	4.1407835101161625
chr20	690300	691300	4.788673386151059
chr20	690400	691400	4.449003761513801
chr20	690500	691500	4.298223242794363
chr20	690600	691600	3.931785826469063
chr20	690700	691700	4.119241481283919
chr20	690800	691800	4.3318616802513015
chr20	690900	691900	4.199767365180083
chr20	691000	692000	3.3677647444085403
chr20	691100	692100	3.0241991528957644
chr20	691200	692200	3.1483196215907925
chr20	691300	692300	2.512915578218821
chr20	691400	692400	2.6469398989817425
chr20	691500	692500	2.6271999279413407
chr20	691600	692600	2.4760708800477187
chr20	691700	692700	2.5070023143701605
chr20	691800	692800	1.944775091925252
chr20	691900	692900	1.6168599315242185
chr20	692000	693000	1.3672198578011618
chr20	692100	693100	1.7291728182274002
chr20	692200	693200	1.3473798526830143
chr20	692300	693300	1.3055440147534114
chr20	692400	693400	2.064030133442228
chr20	692500	693500	2.6963257262560565
chr20	692600	693600	3.267835998453132
chr20	692700	693700	3.4317824297908075
chr20	692800	693800	3.5950015990414093
chr20	692900	693900	3.5132116908906026
chr20	693000	694000	3.8236546609773647
chr20	693100	694100	3.8993197973598384
chr20	693200	694200	4.069618970745698
chr20	693300	694300	3.839303331029982
chr20	693400	694400	3.2453219440316303
chr20	693500	694500	2.7030863512517147
chr20	693600	694600	2.176314024821161
chr20	693700	694700	1.7752005080723698
chr20	693800	694800	1.2487690696069589
chr20	693900	694900	1.1565859448866098
chr20	694600	695600	1.738949547164114
chr20	694700	695700	1.6409196302379057
chr20	694800	695800	1.1314223649568147
chr20	694900	695900	1.201980823845796
chr20	695000	696000	1.372883211543506
chr20	695100	696100	1.1973086086805202
chr20	695200	696200	0.8906825345125291
chr20	695300	696300	0.8773002369919117
chr20	695400	696400	0.7903799348410118
chr20	695500	696500	0.4181405943169255
chr20	695600	696600	0.011065123061545808
chr20	695700	696700	0.872319985873755
chr20	695800	696800	1.0704761931722575
chr20	695900	696900	1.0898418352084804
chr20	696000	697000	0.8275650507837142
chr20	696100	697100	1.1507743375666055
chr20	696200	697200	1.3272230803760459
chr20	696300	697300	1.2771338022793797
chr20	696400	697400	1.644461432069894
chr20	696500	697500	2.1598443425331992
chr20	696600	697600	1.971632040434645
chr20	696700	697700	0.6441864050650824
chr20	696800	697800	1.009458795176975
chr20	696900	697900	1.0911732002552277
chr20	697000	698000	1.5450979295661593
chr20	697100	698100	1.6138098961335356
chr20	697200	698200	1.8096752337139723
chr20	697300	698300	2.3037239970959122
chr20	697400	698400	2.9969897109245744
chr20	697500	698500	3.0791224701188624
chr20	697600	698600	3.537380668636514
chr20	697700	698700	4.296391396385846
chr20	697800	698800	4.088685283425638
chr20	697900	698900	4.130474754522848
chr20	698000	699000	4.2181866112708954
chr20	698100	699100	4.200555452942471
chr20	698200	699200	4.081144086594866
chr20	699300	700300	3.7704923420307392
chr20	699400	700400	4.074862547276156
chr20	699500	700500	3.888257435680121
chr20	699600	700600	3.8789195594918997
chr20	699700	700700	3.599108510729036
chr20	699800	700800	3.657287585949344
chr20	699900	700900	3.464144952440371
chr20	700000	701000	3.0369695324471873
chr20	700100	701100	3.224414887553248
chr20	700200	701200	2.60783466191691
chr20	700700	701700	1.2848448632468632
chr20	700800	701800	1.2139268369698892
chr20	700900	701900	1.5368280712274016
chr20	701000	702000	1.8960861130793332
chr20	701100	702100	2.2385408601067174
chr20	701200	702200	2.3853069325901792
chr20	701300	702300	2.191223650935416
chr20	701400	702400	1.913043471559064
chr20	701500	702500	2.041187898127272
chr20	701600	702600	2.5586736452075707
chr20	701700	702700	2.5159497056871434
chr20	701800	702800	2.9142404539435365
chr20	701900	702900	2.89418685666914
chr20	702000	703000	2.7699303489296105
chr20	702100	703100	2.517178537648584
chr20	702200	703200	2.2234102118741785
chr20	702300	703300	2.0309746264634483
chr20	702400	703400	1.8860791522261104
chr20	702500	703500	1.0879301244511377
chr20	702600	703600	1.2551653821634623
chr20	702700	703700	1.6020971312121541
chr20	702800	703800	1.2177095317752038
chr20	702900	703900	1.0433741653650552
chr20	703000	704000	1.388641792871145
chr20	703100	704100	1.2447902446289747
chr20	703200	704200	1.2451198540107868
chr20	703300	704300	1.241585545036074
chr20	703400	704400	1.2450395211503609
chr20	703500	704500	1.2413254678765815
chr20	703600	704600	0.6601815579751645
chr20	703700	704700	0.90196296879655
chr20	703800	704800	1.4521959063167953
chr20	703900	704900	2.2256666135865206
chr20	704000	705000	1.5620771102063387
chr20	704100	705100	1.5462677810922816
chr20	704200	705200	1.2557029540450684
chr20	704300	705300	2.5412288428653
chr20	704400	705400	2.384239264110255
chr20	704500	705500	2.394276535096629
chr20	704600	705600	2.1773950505637214
chr20	704700	705700	1.5931806042810457
chr20	704800	705800	1.1624184971009457
chr20	704900	705900	0.9080547507459236
chr20	705000	706000	1.5104618599035546
chr20	705100	706100	2.1959872542966368
chr20	705200	706200	2.6307644946498447
chr20	705300	706300	1.4767244588223625
chr20	705400	706400	1.722398765377259
chr20	705500	706500	2.2042018747816003
chr20	705600	706600	2.742091524683316
chr20	705700	706700	3.233577111599036
chr20	705800	706800	2.9904571276519647
chr20	705900	706900	2.5814586055026
chr20	706000	707000	2.2595994225965645
chr20	706100	707100	1.4750666288150232
chr20	706200	707200	1.089667141334447
chr20	706300	707300	1.4282684569254622
chr20	706400	707400	1.6083372344384232
chr20	708500	709500	2.759979152885457
chr20	708600	709600	2.4663645687102216
chr20	708700	709700	2.7997753083682784
chr20	708800	709800	3.278935418495501
chr20	710400	711400	3.9649878658597686
chr20	710500	711500	3.7516885772842974
chr20	710600	711600	3.727678808416623
chr20	710700	711700	3.5313754853587653
chr20	710800	711800	2.7672785347038857
chr20	710900	711900	2.632189035536705
chr20	711000	712000	2.900293966138258
chr20	711100	712100	2.7118114087115157
chr20	711200	712200	1.5838817245874903
chr20	711300	712300	1.2794697366230716
chr20	711400	712400	1.7295490993828602
chr20	711500	712500	1.7406631842515532
chr20	711600	712600	1.6274678079732257
chr20	711700	712700	1.7528861335337906
chr20	711800	712800	2.385919856303062
chr20	711900	712900	3.12264056385704
chr20	712000	713000	3.7992108543878156
chr20	712100	713100	4.200622584154393
chr20	712200	713200	4.637549775717687
chr20	712300	713300	3.8774835663036735
chr20	712400	713400	3.534257732098744
chr20	712500	713500	3.3408658967228746
chr20	712600	713600	3.5376180783977067
chr20	712700	713700	3.453415298135108
chr20	712800	713800	3.622901491401821
chr20	712900	713900	3.422329700358541
chr20	713000	714000	3.032367738832743
chr20	713100	714100	3.1496495419660087
chr20	713200	714200	3.134866791870781
chr20	713300	714300	3.483316399328736
chr20	713400	714400	3.8355007748268095
chr20	713500	714500	4.045425262638037
chr20	713600	714600	4.176491858296904
chr20	713700	714700	3.9445040298292446
chr20	713800	714800	3.3894287423597698
chr20	713900	714900	3.0247544623481346
chr20	714000	715000	2.668711807212292
chr20	714100	715100	2.95220889165789
chr20	714200	715200	2.754284637803626
chr20	714300	715300	2.9398423738562247
chr20	714400	715400	2.2171394732862137
chr20	714500	715500	2.7126939410052042
chr20	714600	715600	2.303676313883865
chr20	714700	715700	2.5304633668305163
chr20	714800	715800	2.868689010843112
chr20	714900	715900	3.6769088783512234
chr20	715000	716000	3.8177820537649074
chr20	715100	716100	3.4840310384201274
chr20	715200	716200	2.8925567138345243
chr20	715300	716300	2.775901127806275
chr20	715400	716400	2.9607805951559234
chr20	715500	716500	2.4582745725835293
chr20	715600	716600	2.506143128716871
chr20	715700	716700	1.9815523595673536
chr20	715800	716800	1.240603385597463
chr20	715900	716900	0.4553149978546685
chr20	716000	717000	0.2686521641703051
chr20	716100	717100	0.23731883333957984
chr20	716200	717200	1.1188149777454524
chr20	716300	717300	1.6518753698769293
chr20	716400	717400	1.4260740103098868
chr20	716500	717500	1.417548495661162
chr20	716600	717600	1.6359379063269954
chr20	716700	717700	2.151079274225224
chr20	716800	717800	2.9465350271966377
chr20	716900	717900	2.673590265297328
chr20	717000	718000	2.6168441634067445
chr20	717100	718100	2.6113063955440046
chr20	717200	718200	2.7629724630583916
chr20	717300	718300	2.1920778991213603
chr20	717400	718400	2.1169698008700646
chr20	717500	718500	2.2491277074807554
chr20	717600	718600	2.111845401169342
chr20	717700	718700	1.8769972144872404
chr20	717800	718800	1.4868749778324932
chr20	717900	718900	2.3137420965347464
chr20	718000	719000	2.749899222075439
chr20	718100	719100	3.011503045138281
chr20	718200	719200	2.8715482120285465
chr20	718300	719300	3.6919368002372575
chr20	718400	719400	4.155164859063169
chr20	718500	719500	3.7995375062609926
chr20	718600	719600	3.5064786448973297
chr20	718700	719700	4.205078674864165
chr20	718800	719800	4.410793531752922
chr20	718900	719900	3.774728616892318
chr20	719000	720000	4.170035943515735
chr20	719100	720100	4.246951117843737
chr20	719200	720200	4.808583677527008
chr20	719300	720300	4.602548459192419
chr20	719400	720400	4.587297458527688
chr20	719500	720500	4.920655475586946
chr20	719600	720600	5.304940496587434
chr20	719700	720700	4.854168362334981
chr20	719800	720800	4.57077957965338
chr20	719900	720900	4.7944353502884836
chr20	720000	721000	4.064320086789037
chr20	720100	721100	3.5236289310560056
chr20	720200	721200	2.708993881630236
chr20	720300	721300	2.4057396027858333
chr20	720400	721400	1.95438292176904
chr20	720500	721500	1.9587707213900607
chr20	720600	721600	2.377612767149229
chr20	720700	721700	2.3666659574973328
chr20	720800	721800	2.6695952092137585
chr20	720900	721900	2.753954945556816
chr20	721000	722000	2.886642504544699
chr20	721100	722100	3.5302113501739667
chr20	721200	722200	3.66793788855672
chr20	721300	722300	3.4141862076397382
chr20	721400	722400	3.4228774131052147
chr20	721500	722500	3.3359912628696926
chr20	721600	722600	2.7776052809453495
chr20	721700	722700	3.1262340305213625
chr20	721800	722800	2.677875726607246
chr20	721900	722900	2.4445831398593443
chr20	722000	723000	2.4872198758193926
chr20	722100	723100	2.3848858558597907
chr20	722200	723200	2.7442881166893778
chr20	722300	723300	2.4887531762632986
chr20	722400	723400	2.6759123314998727
chr20	722500	723500	3.1417561475500526
chr20	722600	723600	3.5251890324755606
chr20	722700	723700	3.216198492046986
chr20	722800	723800	3.4301283615652203
chr20	722900	723900	3.561045508724523
chr20	723000	724000	3.5318545442635165
chr20	723100	724100	3.3019408038860054
chr20	723200	724200	2.8296658036253146
chr20	723300	724300	3.153098919849042
chr20	723800	724800	2.8473728482490333
chr20	723900	724900	3.3610368589814565
chr20	724000	725000	3.0458065335154036
chr20	724100	725100	3.5871196738393416
chr20	724200	725200	3.5618033091586967
chr20	724300	725300	3.6811059653231855
chr20	724400	725400	4.2786028169342
chr20	724500	725500	4.452035077124597
chr20	724600	725600	4.28805347943553
chr20	724700	725700	3.918726776812768
chr20	724800	725800	4.00603584373975
chr20	724900	725900	3.5941290745284364
chr20	725000	726000	3.8827172801608527
chr20	726100	727100	3.4227505414084214
chr20	726200	727200	3.926761197783333
chr20	726300	727300	3.617809846084723
chr20	726400	727400	3.015286918068252
chr20	726500	727500	3.421310281461976
chr20	726600	727600	3.1737686995708216
chr20	726700	727700	2.849698008924404
chr20	730300	731300	1.9212471797954198
chr20	730400	731400	1.6056550085413548
chr20	730500	731500	1.5243992945428375
chr20	730600	731600	1.9528838033046882
chr20	730700	731700	2.171556918304991
chr20	730800	731800	2.7250178849551085
chr20	730900	731900	2.783919925331064
chr20	731000	732000	2.4211732735003517
chr20	731100	732100	1.7090044499323431
chr20	731200	732200	2.1275279993498035
chr20	731300	732300	2.4968546558263385
chr20	731400	732400	3.3230059638457368
chr20	731500	732500	3.589910765010308
chr20	731600	732600	3.3057809405785608
chr20	731700	732700	3.3553691456773858
chr20	731800	732800	3.2365924740913767
chr20	731900	732900	3.319442338761601
chr20	732000	733000	3.322046853319625
chr20	732100	733100	3.5499794999926286
chr20	732200	733200	3.6043515746506896
chr20	732300	733300	3.6320899173739183
chr20	732400	733400	2.998496027398456
chr20	732500	733500	2.989274259820654
chr20	732600	733600	2.995916887024948
chr20	732700	733700	2.874254388385573
chr20	732800	733800	2.565087255175913
chr20	732900	733900	2.1882249485079512
chr20	733000	734000	2.2213615767871606
chr20	733700	734700	2.5670420881434453
chr20	733800	734800	2.6075355284612294
chr20	733900	734900	2.375213233526377
chr20	734000	735000	2.5687318589989405
chr20	734100	735100	2.8401709269159428
chr20	734200	735200	3.1717050852655064
chr20	734300	735300	2.900844379870844
chr20	734400	735400	2.3697391045104506
chr20	734500	735500	2.1727650386424044
chr20	734600	735600	1.9448456231586408
chr20	734700	735700	2.409838669433747
chr20	734800	735800	2.6550662278399324
chr20	734900	735900	3.6714512393886776
chr20	735000	736000	3.235709659800241
chr20	735100	736100	2.466362024181503
chr20	735200	736200	2.4923806698690085
chr20	735300	736300	2.8236107052984742
chr20	735400	736400	2.596065752748744
chr20	735500	736500	1.868742255191304
chr20	735600	736600	2.27672117982194
chr20	735700	736700	2.0563550382014917
chr20	736200	737200	2.000614183047774
chr20	736300	737300	1.315298624658257
chr20	736400	737400	1.6373363106456813
chr20	736500	737500	2.8817357984320595
chr20	736600	737600	2.633289067963232
chr20	736700	737700	2.489699742438108
chr20	736800	737800	2.1835114635812527
chr20	736900	737900	2.904096966708187
chr20	737000	738000	3.355732260910694
chr20	737100	738100	4.002602384635998
chr20	737200	738200	3.210927993353858
chr20	737300	738300	3.6458305438759178
chr20	737400	738400	3.4780116621989268
chr20	737500	738500	3.007791667896543
chr20	738600	739600	2.6960375659588576
chr20	738700	739700	2.352748969793813
chr20	738800	739800	2.003398683953104
chr20	738900	739900	1.559495439686523
chr20	739000	740000	1.6686350543556296
chr20	739100	740100	1.2698397381849906
chr20	739200	740200	1.498239970363432
chr20	739300	740300	0.9722624428492443
chr20	739400	740400	0.5952783239068508
chr20	739500	740500	0.13922506762812706
chr20	739600	740600	0.941729816092036
chr20	739700	740700	0.6130451794035665
chr20	739800	740800	0.8760553767198124
chr20	739900	740900	1.0871888322764358
chr20	740000	741000	1.3735927881391663
chr20	740100	741100	2.031604569896001
chr20	740200	741200	1.8467391980962795
chr20	741300	742300	1.7403456253736256
chr20	741400	742400	1.3669796041522844
chr20	741500	742500	1.8204774060374769
chr20	741600	742600	2.192546875378744
chr20	741700	742700	2.1445699964120735
chr20	741800	742800	2.2294297096042377
chr20	741900	742900	2.813036491022124
chr20	742000	743000	2.842184538734461
chr20	742100	743100	2.505960504331169
chr20	743100	744100	3.2857122939593677
chr20	743200	744200	2.1379080198247618
chr20	743300	744300	2.1220994235369504
chr20	743400	744400	1.84413196045699
chr20	743500	744500	1.72008575432641
chr20	743600	744600	1.351478738253436
chr20	743700	744700	1.4448914752986772
chr20	743800	744800	1.2002707884095518
chr20	743900	744900	0.8140410866424544
chr20	744000	745000	0.2591300278190886
chr20	744100	745100	0.06207438371214799
chr20	744200	745200	0.6730997729978909
chr20	744300	745300	0.4171052086916007
chr20	746900	747900	0.6329270558168106
chr20	747000	748000	0.47368783422641253
chr20	748300	749300	2.4848826631004126
chr20	749400	750400	0.8298506471270327
chr20	750500	751500	1.062268672044636
chr20	750600	751600	1.1490823940257335
chr20	750700	751700	1.2165839744471327
chr20	750800	751800	1.5849872738747663
chr20	750900	751900	1.3789582801900258
chr20	751000	752000	1.6327712193318467
chr20	751100	752100	1.9605360417783864
chr20	751200	752200	2.1336570515868853
chr20	751300	752300	1.9192705143171973
chr20	751400	752400	2.256088945369984
chr20	751500	752500	2.345305132633849
chr20	751600	752600	2.2131524321625258
chr20	751700	752700	2.1206101253724823
chr20	751800	752800	1.6054319993385322
chr20	751900	752900	1.7968102469426497
chr20	752000	753000	1.5266240749761488
chr20	752100	753100	1.6118205498471947
chr20	752200	753200	1.621239335370347
chr20	753500	754500	1.527868783053176
chr20	753600	754600	1.5147836133317516
chr20	753700	754700	2.1146457600365096
chr20	753800	754800	1.5504287369362717
chr20	753900	754900	1.8121053045369373
chr20	754000	755000	2.0092267767483536
chr20	754100	755100	1.8243935232260664
chr20	754200	755200	1.2726691042919238
chr20	754300	755300	0.9659578487450988
chr20	754400	755400	0.4316632544740716
chr20	754500	755500	0.6940178740689336
chr20	754600	755600	0.4049015218262679
chr20	754700	755700	-0.16229314012061022
chr20	754800	755800	0.484466711017761
chr20	754900	755900	0.3966332684041784
chr20	755000	756000	0.5951121977531746
chr20	755100	756100	0.8542131092699558
chr20	755200	756200	1.5393520656999256
chr20	755300	756300	1.6557864148035388
chr20	755400	756400	1.948597572043145
chr20	755500	756500	1.7294887285597549
chr20	755600	756600	2.287942252959112
chr20	755700	756700	2.371952718480096
chr20	755800	756800	2.2448040399552798
chr20	757300	758300	2.9140343172613776
chr20	757400	758400	3.3839684265769203
chr20	757500	758500	3.6102815238716537
chr20	757600	758600	3.202952789606792
chr20	757700	758700	2.8035025011967925
chr20	757800	758800	3.6373304057976887
chr20	757900	758900	2.8365830474271387
chr20	758000	759000	2.1740187268261444
chr20	759600	760600	1.8070090057786607
chr20	759700	760700	2.6460103266678723
chr20	759800	760800	3.2550694589016747
chr20	759900	760900	3.9430521767450535
chr20	760000	761000	4.892187928943737
chr20	760100	761100	5.851991197320112
chr20	760200	761200	6.80988965741471
chr20	760300	761300	7.2607768776098025
chr20	760400	761400	6.983165454760558
chr20	760500	761500	7.0512582931336905
chr20	760600	761600	7.161754020780353
chr20	760700	761700	6.498281353394155
chr20	760800	761800	5.901903606715629
chr20	764500	765500	3.858014620636682
chr20	764600	765600	4.565739361248503
chr20	764700	765700	5.439254340636667
chr20	764800	765800	5.763874443186422
chr20	764900	765900	6.331554122846241
chr20	765000	766000	6.6324219750429965
chr20	765100	766100	6.9693592392483374
chr20	765200	766200	6.633233645636146
chr20	765300	766300	6.518941546564085
chr20	765400	766400	6.081842846752926
chr20	765500	766500	5.468582364130263
chr20	765600	766600	4.8181774760015585
chr20	765700	766700	4.055818743690255
chr20	765800	766800	3.5418545983636136
chr20	765900	766900	2.66537643729532
chr20	766000	767000	2.368411990402999
chr20	766100	767100	1.871159289593426
chr20	766200	767200	2.2480144374376447
chr20	766300	767300	2.1189356586234265
chr20	766400	767400	2.233724383286435
chr20	766500	767500	2.601544647222105
chr20	766600	767600	2.8376150185831137
chr20	766700	767700	2.7815551011260133
chr20	766800	767800	2.5558441496908246
chr20	766900	767900	2.8329564336399464
chr20	767000	768000	3.0475222413040974
chr20	767100	768100	2.925720329066204
chr20	767200	768200	1.4842612571890152
chr20	767300	768300	1.5370140059803028
chr20	767400	768400	1.7017160956591129
chr20	767500	768500	1.3415282856910202
chr20	767600	768600	1.894727530152816
chr20	767700	768700	1.8125392311677329
chr20	767800	768800	2.7531987228548496
chr20	767900	768900	3.0801443156733046
chr20	768000	769000	2.6961954855893526
chr20	768100	769100	2.9514919219425724
chr20	768200	769200	3.8621848554528406
chr20	768300	769300	3.9942216776910384
chr20	768400	769400	4.061205529101562
chr20	768500	769500	3.9232215166095386
chr20	768600	769600	2.9890103431299986
chr20	768700	769700	3.4190152782186365
chr20	768800	769800	3.1367711998084062
chr20	768900	769900	3.340462503943768
chr20	769000	770000	3.238526823343489
chr20	769100	770100	3.758441137964845
chr20	769200	770200	3.266769261953371
chr20	769300	770300	4.001750052084848
chr20	769400	770400	4.039393009897365
chr20	769500	770500	4.66915329376781
chr20	769700	770700	4.830300427486353
chr20	769800	770800	4.534412846909059
chr20	769900	770900	4.081546108630547
chr20	770000	771000	4.465244509699343
chr20	770100	771100	3.839474119280961
chr20	770200	771200	3.9932013394782175
chr20	770300	771300	3.07231052119856
chr20	770400	771400	2.9722281189288293
chr20	770500	771500	1.9038212518068187
chr20	770600	771600	2.1045242907243016
chr20	772500	773500	1.6808548221292552
chr20	772600	773600	1.5989939203151775
chr20	772700	773700	2.0784217454776
chr20	772800	773800	2.332747183327293
chr20	772900	773900	2.5183975082957755
chr20	773000	774000	2.400116011828625
chr20	773100	774100	2.480413784252037
chr20	773200	774200	2.1335402544789472
chr20	773300	774300	1.9404012862480189
chr20	773400	774400	1.8898488219832608
chr20	773500	774500	1.8930230725762864
chr20	773600	774600	2.171035508309028
chr20	773700	774700	2.3280602528754737
chr20	773800	774800	2.2595743538055717
chr20	773900	774900	1.9694089642824768
chr20	774000	775000	2.493913965344871
chr20	774100	775100	2.094517813983669
chr20	774200	775200	2.617642624786741
chr20	774300	775300	2.7100707074758805
chr20	774400	775400	2.5704210413215534
chr20	774500	775500	2.8975999632208485
chr20	774600	775600	2.787089259978856
chr20	774700	775700	2.56413719906652
chr20	774800	775800	2.4240011110577053
chr20	774900	775900	2.337148147445004
chr20	775000	776000	2.735794779931566
chr20	775100	776100	2.8444099694812457
chr20	775200	776200	2.3462056041219816
chr20	775300	776300	2.011697679141547
chr20	775400	776400	2.13177623606708
chr20	775500	776500	1.8491683575710007
chr20	775600	776600	1.3109886720050112
chr20	775700	776700	1.5997936231632783
chr20	775800	776800	1.5014166467857242
chr20	775900	776900	0.8586484389441289
chr20	776000	777000	0.2762737838221251
chr20	776100	777100	0.5113489127712361
chr20	776200	777200	0.3479991539150989
chr20	776300	777300	0.6666196916951681
chr20	776400	777400	0.4829016918490701
chr20	776500	777500	0.6969794366337175
chr20	776600	777600	1.1552707294070412
chr20	776700	777700	1.3837878094760057
chr20	776800	777800	2.22411670216308
chr20	776900	777900	2.7827053038862037
chr20	777000	778000	2.1227149518292374
chr20	777100	778100	2.0450649052295717
chr20	777200	778200	2.2574074819946763
chr20	777300	778300	1.8401817218390888
chr20	777400	778400	1.963222570469212
chr20	777500	778500	1.9675853385493824
chr20	777600	778600	1.7446497351830876
chr20	777700	778700	1.009945752179998
chr20	777800	778800	-0.1877489175610833
chr20	778100	779100	-0.07375212227231565
chr20	778200	779200	-0.3637971300799424
chr20	778300	779300	-0.5319874565462336
chr20	778400	779400	-0.7905033441520254
chr20	778500	779500	-2.1234413088776014
chr20	780000	781000	2.1277719125896706
chr20	780100	781100	2.5661711466338866
chr20	780200	781200	3.5811220355221565
chr20	780300	781300	3.837847636405285
chr20	780400	781400	3.9298392055235234
chr20	780500	781500	3.4480513875451315
chr20	780600	781600	3.8839331069321448
chr20	780700	781700	3.533344787363826
chr20	780800	781800	3.4504748642471403
chr20	780900	781900	3.2219960137967725
chr20	781400	782400	1.5534362234109305
chr20	783600	784600	-0.13722635334684166
chr20	783700	784700	0.6709868039134477
chr20	783800	784800	0.6608592073037749
chr20	783900	784900	0.6399216941454866
chr20	784000	785000	1.1613852597328727
chr20	784100	785100	0.8292047204266719
chr20	784200	785200	0.7731521014470045
chr20	784300	785300	0.7003679463141964
chr20	785200	786200	2.2274178741406088
chr20	785300	786300	2.2519717939735564
chr20	785400	786400	2.202705469103405
chr20	785500	786500	2.302865812716167
chr20	785600	786600	2.5882877707080434
chr20	785700	786700	2.3125557028086567
chr20	785800	786800	2.180167837406964
chr20	785900	786900	1.4546870923355748
chr20	786000	787000	1.4030316385706953
chr20	786100	787100	1.3604518573989564
chr20	786200	787200	1.0338701339340601
chr20	787500	788500	0.90826232246812
chr20	787600	788600	1.325801638951275
chr20	788400	789400	1.5816401633504045
chr20	788500	789500	1.683400105122174
chr20	788600	789600	2.4297780469754806
chr20	788700	789700	2.9748178039281847
chr20	788800	789800	2.8958101641239944
chr20	788900	789900	2.8406059337396115
chr20	789000	790000	2.9523026687775094
chr20	789100	790100	3.6138607492387584
chr20	789200	790200	2.7659466415074565
chr20	789300	790300	2.702954334598063
chr20	790400	791400	3.614357584602218
chr20	790500	791500	3.5604745511153464
chr20	790600	791600	3.261450452061493
chr20	790700	791700	3.1783263000292497
chr20	790800	791800	2.928567627941873
chr20	790900	791900	2.492676866415028
chr20	791000	792000	2.31958942821121
chr20	791100	792100	2.044184913847327
chr20	791200	792200	2.610984066398535
chr20	791300	792300	2.7320525015596333
chr20	791400	792400	1.9792159147724493
chr20	791500	792500	1.822847948050104
chr20	791600	792600	2.3633160211095023
chr20	791700	792700	2.8306921904637847
chr20	791800	792800	2.781448060090859
chr20	791900	792900	2.9680135698671823
chr20	792000	793000	3.2891053433368644
chr20	792100	793100	3.1968873756749603
chr20	792200	793200	2.5486596700307547
chr20	792300	793300	2.4837110904543307
chr20	792400	793400	2.931709067154333
chr20	792500	793500	3.0687229208628435
chr20	792600	793600	2.9788664571891963
chr20	792700	793700	2.4612076572180865
chr20	792800	793800	2.677029171506351
chr20	792900	793900	2.3857868554568062
chr20	793000	794000	1.8891153465268622
chr20	793100	794100	2.1226672464769485
chr20	793200	794200	2.0434091343955094
chr20	793300	794300	1.9656862953177523
chr20	793400	794400	2.136449783779336
chr20	793500	794500	2.511083904876476
chr20	793600	794600	2.6430074826094843
chr20	793700	794700	3.0215397146916207
chr20	793800	794800	3.356814621611389
chr20	793900	794900	3.5174833998842585
chr20	794000	795000	3.583601607739149
chr20	794100	795100	3.1361249211993205
chr20	794200	795200	2.883387172851825
chr20	794300	795300	3.2337779460950635
chr20	794400	795400	2.682540679706396
chr20	794500	795500	2.646370264358367
chr20	794600	795600	2.40014000819999
chr20	794700	795700	2.7443101530696405
chr20	794800	795800	3.3682270751521366
chr20	794900	795900	4.70140979623483
chr20	795000	796000	4.965988052028138
chr20	795100	796100	6.587246184711857
chr20	795200	796200	7.8510795042160835
chr20	795300	796300	7.758770872094188
chr20	795400	796400	8.838060748144944
chr20	795500	796500	9.415550456739632
chr20	795600	796600	9.945141546073435
chr20	795800	796800	8.743929407434303
chr20	795900	796900	7.343811794669068
chr20	796000	797000	7.274735671455436
chr20	796100	797100	6.023495153868432
chr20	796200	797200	5.0813424540411765
chr20	796300	797300	4.8735431240972025
chr20	796400	797400	4.001826606350208
chr20	796500	797500	3.9903628990121742
chr20	796600	797600	3.8122663897152265
chr20	796700	797700	2.887415805173998
chr20	796800	797800	2.6297507995970286
chr20	796900	797900	2.808016540357821
chr20	797000	798000	3.20303032856498
chr20	797100	798100	3.327564290011713
chr20	797200	798200	3.4964577942746766
chr20	797300	798300	3.6309634206726087
chr20	797400	798400	3.9494872143747104
chr20	797500	798500	3.82238292028521
chr20	797600	798600	3.5260525847950386
chr20	797700	798700	3.830606154476712
chr20	797800	798800	4.301739211761552
chr20	797900	798900	4.316695384498697
chr20	798000	799000	4.000655237635874
chr20	798100	799100	4.102400376060486
chr20	798200	799200	4.2010862145080745
chr20	798300	799300	4.248986774605428
chr20	798400	799400	4.629177361667223
chr20	798500	799500	4.344731903228426
chr20	798600	799600	4.6008796320006615
chr20	798700	799700	5.089067383050531
chr20	798800	799800	4.8930000178584585
chr20	798900	799900	4.477294998845989
chr20	799300	800300	5.0084403473205965
chr20	799400	800400	4.193842488065243
chr20	799500	800500	4.2335324999955395
chr20	799600	800600	4.1005670760165565
chr20	799700	800700	3.8354233453534086
chr20	799800	800800	3.4287275517252085
chr20	799900	800900	3.4449354416916345
chr20	800000	801000	3.2591231753469976
chr20	800100	801100	3.358415091435971
chr20	800200	801200	2.929466527731881
chr20	800300	801300	3.128926892981743
chr20	800400	801400	4.032122399420215
chr20	800500	801500	3.971918426543659
chr20	800600	801600	4.2899787375657805
chr20	800700	801700	3.1829580997735327
chr20	800800	801800	3.094149016182375
chr20	800900	801900	3.532123389780085
chr20	801000	802000	3.288907360166733
chr20	801100	802100	3.2164721100512685
chr20	801200	802200	3.1284112432542552
chr20	801300	802300	3.051586533155398
chr20	801400	802400	2.6645474625813206
chr20	801500	802500	3.320429090381216
chr20	801600	802600	3.0851453989371693
chr20	801700	802700	3.9313766358669096
chr20	801900	802900	4.211137598025519
chr20	802000	803000	4.093154568447261
chr20	802100	803100	3.3492812594340986
chr20	802200	803200	3.2231558134716405
chr20	802300	803300	2.6653128283121528
chr20	802400	803400	1.980767701936904
chr20	802500	803500	1.547224275297136
chr20	802600	803600	1.086900037653797
chr20	802700	803700	0.7793799946669081
chr20	802800	803800	0.4015623842524171
chr20	802900	803900	0.12586337848029078
chr20	803000	804000	0.7581327552903133
chr20	803100	804100	1.4033026083357778
chr20	804800	805800	3.0265783386472593
chr20	804900	805900	3.977482170033656
chr20	805000	806000	3.5265203712854154
chr20	805100	806100	2.8918952865485834
chr20	805800	806800	0.5593543603629638
chr20	805900	806900	-0.012103960455244336
chr20	806000	807000	-0.19928253765618223
chr20	806100	807100	0.4076063992826379
chr20	806200	807200	0.19676283943141146
chr20	806300	807300	0.2656818070719605
chr20	806400	807400	0.4415315483752429
chr20	806500	807500	1.0064781809530636
chr20	806600	807600	1.6256613502592687
chr20	806700	807700	1.8428229326767005
chr20	807400	808400	2.1720318613571585
chr20	807500	808500	1.9489717309975945
chr20	807600	808600	1.0193685023248191
chr20	807700	808700	1.2014665827231898
chr20	807800	808800	1.0272906495401275
chr20	807900	808900	0.03465898084410123
chr20	808000	809000	0.1641645782953381
chr20	808100	809100	-0.19034383747057576
chr20	808200	809200	0.04277110201196292
chr20	808300	809300	0.07063159149947644
chr20	808400	809400	0.000980137792300998
chr20	808500	809500	0.33697903392946543
chr20	808600	809600	0.8000879363711059
chr20	808700	809700	1.0661209684721036
chr20	808800	809800	1.2536894345644412
chr20	808900	809900	1.7498821111935567
chr20	809000	810000	1.8626523680058442
chr20	809100	810100	2.0391454734994867
chr20	809200	810200	2.096495232075566
chr20	809300	810300	2.2201629579040976
chr20	809400	810400	2.855521727088451
chr20	809500	810500	1.816350035902853
chr20	809600	810600	1.8992584116672069
chr20	809700	810700	1.7812713152527708
chr20	809800	810800	1.4678330007243114
chr20	809900	810900	1.4035112384650859
chr20	810000	811000	1.294411682998873
chr20	810100	811100	1.0524527634363738
chr20	810200	811200	0.6811918168252977
chr20	810300	811300	1.1499458825248026
chr20	810400	811400	1.1308999324478366
chr20	810500	811500	2.2906636066383927
chr20	810600	811600	2.5573421642876357
chr20	810700	811700	2.6997450871940427
chr20	810800	811800	2.7956117376872904
chr20	810900	811900	2.8863673442867546
chr20	811000	812000	3.0791028853628113
chr20	811100	812100	3.075255289621563
chr20	811200	812200	3.302392360881754
chr20	811300	812300	2.316842381861502
chr20	811400	812400	1.7313067192736522
chr20	811700	812700	-0.2305412607228809
chr20	811800	812800	0.6295714146762142
chr20	811900	812900	1.1943395951456284
chr20	812000	813000	1.0418446195804185
chr20	812100	813100	1.2149421488200642
chr20	812200	813200	1.5352328240668447
chr20	812300	813300	1.7971504930432272
chr20	812400	813400	1.607276936928603
chr20	812500	813500	1.9935177663091967
chr20	812600	813600	2.225597053029269
chr20	812700	813700	2.601374341543308
chr20	812800	813800	1.932945523222462
chr20	812900	813900	1.2840497204339232
chr20	813000	814000	1.217753918604778
chr20	813100	814100	1.1085827282413738
chr20	813200	814200	0.9483506263262153
chr20	813300	814300	0.7868491812434
chr20	813400	814400	0.8891959480963161
chr20	813900	814900	1.8198276592882645
chr20	814000	815000	1.696538018235167
chr20	814100	815100	2.0305976166364017
chr20	814200	815200	2.117376734191598
chr20	814300	815300	2.290533520410368
chr20	814400	815400	1.8239240083974362
chr20	814500	815500	1.6421610279278718
chr20	814600	815600	1.9690610265191684
chr20	814700	815700	1.8475977387096127
chr20	814800	815800	1.3617680801095151
chr20	814900	815900	1.5167864281113543
chr20	815000	816000	1.3816808141238157
chr20	815100	816100	1.3560065987555645
chr20	815200	816200	1.099816601962767
chr20	815300	816300	0.6657884417051877
chr20	815400	816400	1.5814110910800678
chr20	815500	816500	1.8255052125772817
chr20	815600	816600	2.0234592145569588
chr20	815700	816700	2.4840921474687816
chr20	815800	816800	3.1012585937957238
chr20	815900	816900	2.965461492054314
chr20	816000	817000	3.226069443253042
chr20	816100	817100	2.896683407219361
chr20	816200	817200	2.823656550313318
chr20	816300	817300	2.7792324563808086
chr20	819900	820900	2.7258188340267098
chr20	820000	821000	3.4592273870606456
chr20	820100	821100	3.5059142939667565
chr20	820200	821200	3.1626761170726727
chr20	820300	821300	3.744500116565448
chr20	820400	821400	3.8743057477914538
chr20	820500	821500	3.7443337574518365
chr20	820600	821600	3.110624950912823
chr20	820700	821700	2.985680147915448
chr20	820800	821800	3.3794185433623247
chr20	820900	821900	3.032477696756821
chr20	821000	822000	2.5390852353242708
chr20	821100	822100	2.54500707264532
chr20	821900	822900	0.9630882085724526
chr20	822000	823000	1.2674651119800866
chr20	822100	823100	1.548312807123509
chr20	822200	823200	1.4366139565523612
chr20	822300	823300	1.3633770661099571
chr20	822400	823400	1.4721299434865824
chr20	822500	823500	1.6026209556194553
chr20	822600	823600	1.5105486517632796
chr20	822700	823700	1.5861588394765445
chr20	825200	826200	2.414437437902698
chr20	825300	826300	2.853792944169653
chr20	825400	826400	3.4468699178735296
chr20	825500	826500	2.945330296724121
chr20	825600	826600	3.3798059859206804
chr20	825700	826700	3.578504855376718
chr20	825800	826800	3.606923212022667
chr20	825900	826900	4.028100097542292
chr20	826000	827000	3.7572751318673108
chr20	826100	827100	4.019152545613603
chr20	826200	827200	3.124177360710191
chr20	826300	827300	3.2030597541090082
chr20	826400	827400	2.7981583245710726
chr20	826500	827500	2.970116654592185
chr20	826600	827600	2.708958825078473
chr20	828100	829100	2.0838186964599457
chr20	828200	829200	2.3228628207851356
chr20	828300	829300	2.470696657744161
chr20	828400	829400	3.0765657328543963
chr20	828500	829500	3.0790069021217388
chr20	828600	829600	3.862615678277385
chr20	828700	829700	4.59629758800095
chr20	828800	829800	5.181017329468
chr20	828900	829900	4.739846342487351
chr20	829000	830000	4.451230318622688
chr20	829100	830100	4.215651997460719
chr20	829200	830200	4.065257132755728
chr20	831300	832300	2.9587360229985924
chr20	831400	832400	3.1812242955421977
chr20	831500	832500	2.788691237477261
chr20	831600	832600	2.2984523753600805
chr20	831700	832700	2.304951726417933
chr20	831800	832800	1.7329302585431938
chr20	831900	832900	2.054637568122323
chr20	833000	834000	4.055623695479518
chr20	833100	834100	4.997612728311024
chr20	833200	834200	5.479795879283838
chr20	833300	834300	5.057431876373409
chr20	833400	834400	5.506014752538159
chr20	833500	834500	5.978300491695192
chr20	833600	834600	6.476535136321224
chr20	833700	834700	5.798049535251084
chr20	833800	834800	5.8756293356567895
chr20	833900	834900	4.91605148594786
chr20	834000	835000	5.552428412243252
chr20	834100	835100	4.669168329747053
chr20	834200	835200	4.177376573043352
chr20	834300	835300	5.177390321795151
chr20	834400	835400	4.0647166274297035
chr20	834500	835500	3.4442288352406205
chr20	834600	835600	3.6034780421796286
chr20	834700	835700	2.5362945512627646
chr20	834800	835800	2.172218089531189
chr20	834900	835900	3.0756571033066105
chr20	835000	836000	2.847832177159551
chr20	835100	836100	3.443938208933209
chr20	835200	836200	3.359600142313629
chr20	835300	836300	3.343268012325291
chr20	835400	836400	3.011234692815569
chr20	835500	836500	3.0185754145442063
chr20	835600	836600	2.345862792309316
chr20	835700	836700	3.2232656900647605
chr20	835800	836800	2.8211077878495874
chr20	835900	836900	2.371624327670952
chr20	836000	837000	2.187549733748838
chr20	837100	838100	4.308431755751334
chr20	837200	838200	3.9400397647590335
chr20	837300	838300	3.797091535689906
chr20	837400	838400	3.6474876864612726
chr20	837500	838500	3.9226901520742334
chr20	837600	838600	4.633537227687959
chr20	837700	838700	4.442389238083063
chr20	837800	838800	4.1045920022616205
chr20	838000	839000	3.931251360106476
chr20	838100	839100	3.428584213480928
chr20	838200	839200	3.9171832494872922
chr20	838300	839300	4.355369275660667
chr20	838400	839400	4.284787899775544
chr20	838500	839500	3.864553513883136
chr20	838600	839600	3.4667976600281887
chr20	838700	839700	3.5853315236023486
chr20	838800	839800	3.2086942859091425
chr20	838900	839900	3.436414702349292
chr20	839000	840000	3.793898291269955
chr20	839100	840100	3.91094350173408
chr20	839200	840200	3.9316496011433677
chr20	839300	840300	3.832748792579675
chr20	839400	840400	4.1445306134260935
chr20	839500	840500	4.346884804703737
chr20	839600	840600	3.786021527358965
chr20	839700	840700	3.7481023189101546
chr20	839800	840800	4.568871975063399
chr20	839900	840900	4.633861949949336
chr20	840000	841000	4.410134327495489
chr20	840100	841100	4.560115539191985
chr20	840200	841200	4.677097045988514
chr20	840300	841300	4.888253687280928
chr20	840400	841400	4.830019480928839
chr20	840500	841500	4.867693894647424
chr20	842100	843100	2.2417707310733257
chr20	842200	843200	2.8485148851519804
chr20	842300	843300	2.243039186287015
chr20	842400	843400	2.1811789616797554
chr20	842500	843500	2.3364550315056234
chr20	842600	843600	2.6406590992355063
chr20	842700	843700	2.904024748423564
chr20	842800	843800	3.19371749921722
chr20	842900	843900	2.975683261351912
chr20	843000	844000	3.156512874228773
chr20	843100	844100	3.5313336946784424
chr20	843200	844200	3.2718739732029927
chr20	843300	844300	3.752091482098741
chr20	843400	844400	3.5441467548942587
chr20	844000	845000	2.903856374062565
chr20	844100	845100	3.637745536002344
chr20	844200	845200	3.7903082521564953
chr20	844300	845300	4.151959725522368
chr20	844400	845400	4.46585224972264
chr20	844500	845500	4.605039544325317
chr20	845400	846400	2.214542606986494
chr20	845500	846500	2.019538949398378
chr20	845600	846600	1.9424293058169413
chr20	845700	846700	1.797076340967021
chr20	845800	846800	2.281839497140376
chr20	845900	846900	2.9445562492310917
chr20	846000	847000	3.123645998498409
chr20	846100	847100	3.4298670010205408
chr20	846200	847200	2.9694104973666944
chr20	846300	847300	2.8766602191040684
chr20	846400	847400	2.6724765092576224
chr20	846500	847500	3.20432168488894
chr20	846600	847600	3.0556673479688103
chr20	846700	847700	3.9618112133213352
chr20	846800	847800	3.8323434143329567
chr20	846900	847900	4.33005694929926
chr20	847000	848000	3.921232546044765
chr20	847100	848100	3.5448781630663464
chr20	847200	848200	3.5159488003164774
chr20	847300	848300	3.554901406569756
chr20	847400	848400	3.998144016521428
chr20	847500	848500	3.820341094801484
chr20	848100	849100	2.8343961865650216
chr20	848200	849200	2.4896714803558804
chr20	849300	850300	2.3287691586002714
chr20	849400	850400	2.7742440734899376
chr20	849500	850500	2.7621377978882524
chr20	849600	850600	2.7053045002060263
chr20	849700	850700	2.659534209990877
chr20	849800	850800	2.4291491372602394
chr20	849900	850900	2.53668426138721
chr20	850000	851000	2.548839879367907
chr20	850100	851100	1.9587779362154765
chr20	850200	851200	1.3985795945244628
chr20	850300	851300	1.5478775113706933
chr20	850400	851400	1.4669047794433492
chr20	850500	851500	1.746498995025777
chr20	850600	851600	1.8387410106927835
chr20	850700	851700	2.4847988108765744
chr20	850800	851800	2.5531517927767
chr20	850900	851900	2.8584988538547065
chr20	851000	852000	3.092126667086812
chr20	851100	852100	3.7407386164548737
chr20	851200	852200	3.6549889230514387
chr20	851300	852300	3.734348236417459
chr20	851400	852400	4.005495219821427
chr20	851500	852500	3.864561722244817
chr20	851600	852600	4.018817385912427
chr20	851700	852700	3.9142726482040446
chr20	851800	852800	4.013026544752972
chr20	851900	852900	3.9429544369984457
chr20	852000	853000	3.6629046243116012
chr20	852100	853100	3.4983826902367143
chr20	852200	853200	3.2526465063282126
chr20	852800	853800	1.004146564870902
chr20	852900	853900	1.8055905407088035
chr20	853000	854000	1.7605195659313004
chr20	853100	854100	2.6438715965261883
chr20	853200	854200	3.134528368231017
chr20	853300	854300	3.1527329528681824
chr20	853400	854400	3.0504533202827417
chr20	853500	854500	3.6919152572598826
chr20	853600	854600	3.9388449252096094
chr20	853700	854700	3.7438468135998453
chr20	853800	854800	4.173856628707482
chr20	853900	854900	4.073508524511444
chr20	854000	855000	4.289182944454004
chr20	854100	855100	3.613072582947476
chr20	854200	855200	3.4357689604199178
chr20	854300	855300	2.9754572614841117
chr20	854400	855400	3.0547890367225725
chr20	854500	855500	2.525358531858502
chr20	854600	855600	1.8624048435674032
chr20	854700	855700	1.9671409867378904
chr20	854800	855800	1.5815882033535733
chr20	854900	855900	1.0356512639252489
chr20	855000	856000	0.4892325161702065
chr20	855100	856100	0.2688004645637064
chr20	855200	856200	-0.2945190518665236
chr20	855300	856300	-0.030864139539928
chr20	856800	857800	1.0389231716873149
chr20	856900	857900	1.6051609226453147
chr20	857000	858000	1.7012583368175247
chr20	857100	858100	1.9629528663402247
chr20	857200	858200	2.1072435283101068
chr20	857300	858300	1.8514287881284028
chr20	857400	858400	1.671296320702365
chr20	857500	858500	2.3278390256728563
chr20	857600	858600	2.6107155544310108
chr20	857700	858700	2.851732459339717
chr20	857800	858800	3.0105405466649824
chr20	857900	858900	2.9400934957307268
chr20	858000	859000	3.4127584563589295
chr20	858100	859100	3.501574871766009
chr20	858200	859200	3.712326347286005
chr20	858300	859300	3.92695343680682
chr20	858400	859400	4.2521015221306895
chr20	858500	859500	3.483120600059688
chr20	858600	859600	3.0896295837401007
chr20	858700	859700	2.5861941357973244
chr20	858800	859800	2.786874511438058
chr20	858900	859900	2.6072759021259104
chr20	859000	860000	1.972298650332052
chr20	859100	860100	1.934052353647102
chr20	859200	860200	1.594808057150268
chr20	859300	860300	1.7516145233433
chr20	859400	860400	1.7606910838548961
chr20	859500	860500	1.700696149428058
chr20	859600	860600	1.3633969739223242
chr20	859700	860700	1.2675911039034269
chr20	859800	860800	0.7405249483240313
chr20	859900	860900	1.1287730506151703
chr20	860000	861000	0.9725981966231291
chr20	860100	861100	0.3818922023520534
chr20	860200	861200	0.8239959829083093
chr20	860300	861300	0.5376153829987855
chr20	860400	861400	0.4647958301266154
chr20	860500	861500	0.7188596087982047
chr20	860600	861600	1.6445950266558522
chr20	860700	861700	1.8180127482095507
chr20	860800	861800	2.0060252401264465
chr20	860900	861900	1.6987551897506648
chr20	861000	862000	1.9863447307672393
chr20	861100	862100	3.142298935766033
chr20	861200	862200	2.311645775061149
chr20	862300	863300	1.910521645703387
chr20	862400	863400	1.84802489601946
chr20	862500	863500	1.9906240830823323
chr20	862600	863600	1.3873754400327556
chr20	862700	863700	1.09050345200755
chr20	862800	863800	0.7648970682222912
chr20	863500	864500	1.226707612099941
chr20	863600	864600	1.6927401791687335
chr20	863700	864700	1.8284031953349704
chr20	863800	864800	2.2792207595922185
chr20	863900	864900	2.0789322198660702
chr20	864000	865000	2.4458819595731267
chr20	864100	865100	2.9451235907067286
chr20	864200	865200	2.9658767052297907
chr20	864300	865300	2.603026005071888
chr20	864400	865400	2.1628055913658017
chr20	864500	865500	2.1993663711585567
chr20	864600	865600	2.1274374911496667
chr20	864700	865700	2.0779675214380866
chr20	864800	865800	1.7688102984968472
chr20	864900	865900	2.1041542789489363
chr20	865000	866000	1.8020478031714362
chr20	865100	866100	0.7369696994703921
chr20	865200	866200	0.4836325753958721
chr20	865300	866300	0.8086874332141293
chr20	865400	866400	0.6229753362406995
chr20	865500	866500	0.5884929720080537
chr20	865600	866600	0.11669662106611545
chr20	865700	866700	-0.08887433196153405
chr20	865800	866800	-0.4663148544533779
chr20	865900	866900	-0.136419266434894
chr20	866000	867000	0.07248584312210311
chr20	866100	867100	1.5547846009005653
chr20	866200	867200	2.529530492352206
chr20	866300	867300	2.649778629726306
chr20	866400	867400	2.968977418505973
chr20	866500	867500	3.1421032143025016
chr20	866600	867600	3.112555323240968
chr20	866700	867700	3.1869125942474
chr20	866800	867800	2.527054837405438
chr20	866900	867900	1.5718451443243209
chr20	867000	868000	1.511339027526562
chr20	867100	868100	0.8928998548495771
chr20	867200	868200	0.4819737155990453
chr20	867700	868700	-0.5240937881827098
chr20	867800	868800	0.05801497321782135
chr20	869000	870000	2.9557805153402144
chr20	869100	870100	2.529478998569065
chr20	869200	870200	3.2914933216653264
chr20	869300	870300	3.2547685843905496
chr20	869400	870400	3.148895827783232
chr20	869500	870500	2.8091621957855266
chr20	869600	870600	2.2791403142988447
chr20	869700	870700	2.59830200435489
chr20	869800	870800	2.0837814070695044
chr20	869900	870900	1.9310207502079408
chr20	870000	871000	1.3694649676799948
chr20	870100	871100	1.6670353241369409
chr20	870200	871200	1.2182164474700772
chr20	870300	871300	1.3481990808753197
chr20	870400	871400	1.3184162610404704
chr20	870500	871500	1.962999537853892
chr20	870600	871600	1.9725538024109648
chr20	870700	871700	2.125918108447605
chr20	870800	871800	2.9564552829145563
chr20	870900	871900	2.7217731374570966
chr20	871000	872000	2.2634915800235893
chr20	871100	872100	2.592558247055736
chr20	871200	872200	1.8645494274158927
chr20	871300	872300	1.780638334097324
chr20	871400	872400	2.272609982029155
chr20	871500	872500	1.291954751780178
chr20	871600	872600	1.3259911102604671
chr20	871700	872700	0.9267878965914634
chr20	871800	872800	0.13646651336144153
chr20	871900	872900	0.8186312832067066
chr20	872000	873000	1.7541082800257015
chr20	872100	873100	2.3541388313575733
chr20	872200	873200	3.8392699474737264
chr20	872300	873300	3.8999418743727214
chr20	872400	873400	3.163031179440761
chr20	872500	873500	3.5703734281850377
chr20	872600	873600	3.8491364894293225
chr20	872700	873700	4.124556948332529
chr20	872800	873800	4.107980491283361
chr20	872900	873900	4.015072509311993
chr20	873000	874000	3.5115317946270745
chr20	873100	874100	2.6463857165800304
chr20	873200	874200	1.7100162061779998
chr20	873300	874300	1.5441328542590749
chr20	873400	874400	1.8269252824169415
chr20	873500	874500	1.8953603461319088
chr20	873600	874600	1.9656208824361263
chr20	873700	874700	2.100737470978876
chr20	873800	874800	2.101489058686848
chr20	874100	875100	1.8928389092938027
chr20	874200	875200	2.3477973709342783
chr20	874300	875300	2.470896722023264
chr20	874400	875400	2.303247844976672
chr20	874500	875500	1.8670941606057507
chr20	874600	875600	1.5447497146833598
chr20	874700	875700	1.7924367331477078
chr20	874800	875800	1.0901079549021269
chr20	874900	875900	0.9795310786050871
chr20	875000	876000	1.0969468361916748
chr20	875100	876100	0.8868424937199906
chr20	876200	877200	1.6215277552479468
chr20	876300	877300	2.1558891353689407
chr20	876400	877400	1.2955773996934776
chr20	876500	877500	1.0278440602548382
chr20	876600	877600	0.7303747320780103
chr20	876700	877700	1.1660086445944549
chr20	876800	877800	1.8747755736637608
chr20	876900	877900	1.724848570930732
chr20	877000	878000	2.3733328923227015
chr20	877100	878100	2.7564412816168904
chr20	877200	878200	3.0971422469067247
chr20	877300	878300	2.794915188467657
chr20	877400	878400	3.3623536227855486
chr20	877500	878500	3.3546013353182857
chr20	877600	878600	3.4007130831957184
chr20	877700	878700	3.5144140406070865
chr20	877800	878800	2.5769725375493566
chr20	877900	878900	2.6954807658070643
chr20	878000	879000	2.316192162754628
chr20	878100	879100	2.0699868466227613
chr20	878200	879200	1.6560339906842143
chr20	878300	879300	1.1430954645959537
chr20	878400	879400	0.7542349781511679
chr20	878500	879500	0.0036954161822517076
chr20	878600	879600	0.09076842622384323
chr20	878700	879700	-0.3014779804337589
chr20	878800	879800	0.6494581045581815
chr20	878900	879900	0.8587430340327818
chr20	879000	880000	1.0060042475897875
chr20	879100	880100	0.08212502454069358
chr20	879200	880200	0.004565382559449771
chr20	879300	880300	0.4107972473730353
chr20	879400	880400	0.4555042503510495
chr20	879500	880500	1.2619377858839105
chr20	879600	880600	0.3204922986316265
chr20	879700	880700	0.2809051940405853
chr20	879800	880800	-0.3137010432364287
chr20	879900	880900	-0.6277424298793575
chr20	880000	881000	-0.9072877911108337
chr20	880100	881100	-0.15572107321757114
chr20	880200	881200	-0.11623080278730953
chr20	880300	881300	-0.6619502872045026
chr20	880400	881400	-0.6314653014532636
chr20	880900	881900	1.4769159271200614
chr20	881000	882000	1.954545964962934
chr20	881100	882100	1.7548580818405342
chr20	881200	882200	1.6363205709465305
chr20	881300	882300	1.9113610249136967
chr20	881400	882400	1.3820839150578663
chr20	881500	882500	1.686046213399392
chr20	881600	882600	1.5675622089595542
chr20	881700	882700	0.9034419275064148
chr20	881800	882800	0.5281662764658122
chr20	881900	882900	0.31487783323806723
chr20	882000	883000	-0.10251103004493875
chr20	882100	883100	-0.044011879283672825
chr20	882200	883200	-0.1946023570057696
chr20	882300	883300	-0.6099663120313228
chr20	882400	883400	-0.07047860870607002
chr20	882500	883500	-0.5648735933300717
chr20	884900	885900	3.2516966032302133
chr20	885000	886000	3.61938191151632
chr20	885100	886100	3.9966050552224064
chr20	885200	886200	3.857970192583237
chr20	885300	886300	3.453536589042424
chr20	885400	886400	3.0039402725439444
chr20	885500	886500	2.9703611015512084
chr20	885600	886600	2.5233293689857788
chr20	885700	886700	2.329344739372264
chr20	885800	886800	1.933294164711032
chr20	885900	886900	2.158060000395051
chr20	886000	887000	1.49704131378333
chr20	886100	887100	1.4274122785002434
chr20	886200	887200	1.611503849919253
chr20	886300	887300	2.3287074047459866
chr20	886400	887400	2.993146475200923
chr20	886500	887500	3.2744592069258016
chr20	886600	887600	2.896932458874386
chr20	887700	888700	1.4398575012386257
chr20	887800	888800	1.211348738526168
chr20	887900	888900	0.7699074344944318
chr20	888000	889000	0.7057949059345624
chr20	888100	889100	0.7017272889764078
chr20	888200	889200	-0.5924986256904967
chr20	888300	889300	-0.4923936771509421
chr20	888400	889400	-0.4329809859684691
chr20	888500	889500	-0.7409133010527941
chr20	888600	889600	-0.05465806827296594
chr20	888700	889700	0.6203129592868855
chr20	888800	889800	1.1890090264365938
chr20	888900	889900	1.3386672230887189
chr20	889000	890000	1.8280286498451734
chr20	889100	890100	1.5452827601163381
chr20	889200	890200	2.527366146176558
chr20	889300	890300	3.351815676214636
chr20	889400	890400	3.7236961000483686
chr20	889500	890500	3.818457628037768
chr20	889600	890600	3.4638738649517014
chr20	889700	890700	2.947414570573674
chr20	889800	890800	3.1593003252697858
chr20	889900	890900	3.652055455279244
chr20	890000	891000	2.674154599577773
chr20	890100	891100	2.7068382110217546
chr20	890200	891200	2.9579598930233293
chr20	890300	891300	1.9617683958907808
chr20	890400	891400	1.2347781063063121
chr20	890500	891500	1.0127162627309894
chr20	890600	891600	0.9196560783333556
chr20	890700	891700	1.8749309293459109
chr20	890800	891800	1.1630384391593274
chr20	890900	891900	0.992846539926956
chr20	891000	892000	1.1730436424256128
chr20	891100	892100	1.576463944316426
chr20	891200	892200	0.9410540411229216
chr20	891300	892300	1.5488187511046234
chr20	891400	892400	2.084454353480486
chr20	891500	892500	1.8800721433002496
chr20	891600	892600	2.2375787535971345
chr20	891700	892700	2.0723084850641658
chr20	891800	892800	2.369498202031165
chr20	891900	892900	2.154635265545413
chr20	892100	893100	2.2495213387754243
chr20	892200	893200	2.670558785562815
chr20	892300	893300	1.7586425768005218
chr20	892400	893400	1.7821760323656448
chr20	892500	893500	2.1891044976369463
chr20	892600	893600	2.4125526360624137
chr20	892700	893700	1.9622112074322808
chr20	892800	893800	1.7842042190136629
chr20	892900	893900	1.7223726099526446
chr20	893000	894000	1.705710991363904
chr20	893100	894100	2.179523567200719
chr20	893200	894200	2.2290118001008694
chr20	893300	894300	2.923589860583017
chr20	893400	894400	2.600608960910144
chr20	893500	894500	2.6896465161021967
chr20	893600	894600	2.824497404844787
chr20	893700	894700	2.8687980292778144
chr20	893800	894800	3.0012387592002017
chr20	893900	894900	2.856637471134256
chr20	894000	895000	2.4277360530954244
chr20	894100	895100	2.1918456550858103
chr20	894200	895200	1.7406576870125852
chr20	894300	895300	1.868260386293184
chr20	894400	895400	1.5964874921282703
chr20	894500	895500	1.6206945302288176
chr20	894600	895600	0.8539201899591121
chr20	894700	895700	0.7735626333816575
chr20	894800	895800	0.6876772587107131
chr20	894900	895900	0.8931814815168096
chr20	895000	896000	1.4830721147864463
chr20	895100	896100	0.6812376777258317
chr20	895200	896200	0.9158730062760162
chr20	895300	896300	0.7747261904935955
chr20	895400	896400	0.9909645742874796
chr20	895500	896500	1.3789353490488927
chr20	895600	896600	1.912925542191385
chr20	895700	896700	1.9145094756848096
chr20	895800	896800	2.068748704690809
chr20	895900	896900	2.1281955447065384
chr20	896000	897000	2.0845971032703887
chr20	896100	897100	2.270635834846681
chr20	896200	897200	1.2887747368473907
chr20	896300	897300	1.3787117362642758
chr20	896400	897400	1.6293202022648898
chr20	896500	897500	0.9365629614233671
chr20	896600	897600	0.9322137582416244
chr20	896700	897700	1.152237202803711
chr20	896800	897800	1.2397366651259802
chr20	896900	897900	0.86467730940086
chr20	897000	898000	0.4328454140685875
chr20	897100	898100	0.39189861799664494
chr20	897200	898200	1.4732538766822496
chr20	897300	898300	0.965303039335188
chr20	897400	898400	0.7061204112127211
chr20	897500	898500	0.5636095556514511
chr20	897600	898600	0.37407372772127795
chr20	897700	898700	0.4839356433309561
chr20	897800	898800	0.4385064489460033
chr20	897900	898900	1.3186514524096868
chr20	898000	899000	1.2425271876939326
chr20	898100	899100	1.325413316011929
chr20	898200	899200	1.397447822399248
chr20	898300	899300	1.4400262831760275
chr20	898400	899400	1.5600782262656965
chr20	898500	899500	0.5972571598076141
chr20	898600	899600	-0.2369238645555738
chr20	898700	899700	-1.0193844291282883
chr20	898800	899800	-0.9791849602413604
chr20	898900	899900	-1.8790019840852217
chr20	899000	900000	-1.2415105187758997
chr20	899100	900100	-0.8073339406425056
chr20	899200	900200	-1.135947686092616
chr20	899300	900300	-0.5840283523450718
chr20	899400	900400	-0.8067905398577694
chr20	899500	900500	-0.21763444248756966
chr20	899600	900600	0.8116220282980304
chr20	899700	900700	1.6669363013990082
chr20	899800	900800	1.5442224406460463
chr20	899900	900900	1.8573700519176888
chr20	900000	901000	1.1873733750897935
chr20	900100	901100	1.2601529770609068
chr20	900200	901200	0.8776680364403739
chr20	900300	901300	0.4935118444135211
chr20	900400	901400	1.2312416698208437
chr20	900500	901500	1.72576008285447
chr20	900600	901600	1.0359348825140386
chr20	900700	901700	0.9914156611994508
chr20	900800	901800	0.5833543392977618
chr20	900900	901900	1.2396986621311878
chr20	901000	902000	1.4322447728887027
chr20	901100	902100	1.2991270858334008
chr20	901200	902200	1.8116253654550776
chr20	901300	902300	1.3769838754110388
chr20	901400	902400	0.8373223235030953
chr20	901500	902500	0.4638907172371791
chr20	901600	902600	1.2465786229526796
chr20	901700	902700	0.8411354148396073
chr20	901800	902800	0.7836585678858037
chr20	901900	902900	0.04668038871251061
chr20	902000	903000	-0.1907083477760221
chr20	902100	903100	0.2890734369042845
chr20	902200	903200	0.2731366120576305
chr20	902300	903300	0.9539190961725432
chr20	902400	903400	0.5374285796205085
chr20	902500	903500	0.20965702868299727
chr20	902600	903600	-0.026333222778984654
chr20	902700	903700	0.03576772958384384
chr20	902800	903800	0.6060814414607432
chr20	902900	903900	0.803661832216478
chr20	903000	904000	1.02140340934023
chr20	903100	904100	0.3844828647532513
chr20	903200	904200	0.4750328298545665
chr20	903300	904300	0.2828335640266841
chr20	903400	904400	0.906947521932687
chr20	903500	904500	1.315603129821584
chr20	903600	904600	0.8209352889988762
chr20	903700	904700	1.0162015929275774
chr20	903800	904800	0.9728938204100596
chr20	903900	904900	1.0992104328355092
chr20	904000	905000	1.5014994964796542
chr20	904100	905100	2.1940299676729857
chr20	904200	905200	2.0456174214674694
chr20	904300	905300	1.4134183819836592
chr20	904400	905400	1.4404328344651058
chr20	904500	905500	1.4266977004906392
chr20	904600	905600	1.9408755786592367
chr20	904700	905700	2.13278482364984
chr20	904800	905800	2.9083742093540015
chr20	904900	905900	2.686796201486535
chr20	905000	906000	2.412226083305312
chr20	905100	906100	1.6516185606468452
chr20	905200	906200	1.1705692454397087
chr20	905300	906300	1.488233249313124
chr20	905400	906400	1.3802751830765827
chr20	905500	906500	1.3607134770449014
chr20	905600	906600	0.8433122258364039
chr20	905700	906700	0.4177373622960247
chr20	905800	906800	-0.5250418714437498
chr20	905900	906900	-0.5006617330176804
chr20	906000	907000	-0.9094032483837998
chr20	906500	907500	-0.6888941957627439
chr20	906600	907600	-0.2845962747306314
chr20	906700	907700	-0.18085127553576769
chr20	906800	907800	-1.3854471692807993
chr20	906900	907900	-1.5942252286519485
chr20	907000	908000	-1.2239384312514527
chr20	907100	908100	-0.8555077218977853
chr20	907200	908200	-1.1566890338968552
chr20	907300	908300	0.26706887880533337
chr20	907400	908400	0.9340791187074668
chr20	907500	908500	2.0478177088059155
chr20	907600	908600	3.524891021735015
chr20	907700	908700	4.4274606905494105
chr20	907800	908800	5.049279573445705
chr20	907900	908900	5.157767772676649
chr20	908000	909000	4.943436387677144
chr20	908100	909100	5.20799937443546
chr20	908200	909200	5.572731399318429
chr20	908300	909300	4.4179546964458645
chr20	908400	909400	3.961066201360725
chr20	908500	909500	3.0506100628507515
chr20	908600	909600	2.3252982022429043
chr20	908700	909700	1.9302976203197943
chr20	908800	909800	2.28211180150258
chr20	908900	909900	2.27842845605748
chr20	909000	910000	2.2962733708991165
chr20	909100	910100	2.4533177934462107
chr20	909200	910200	2.4647436892187606
chr20	909300	910300	2.7234069603351783
chr20	909400	910400	2.6961884839048524
chr20	909500	910500	3.1447876922989297
chr20	909600	910600	2.6814523585612484
chr20	909700	910700	2.500217281411814
chr20	909800	910800	2.7623137519590006
chr20	909900	910900	3.1977749540254847
chr20	910000	911000	3.4418069187201104
chr20	910100	911100	3.3680370966585778
chr20	910200	911200	3.895721758840786
chr20	910300	911300	4.124719033402177
chr20	910400	911400	4.361982551570315
chr20	910500	911500	4.104998714520076
chr20	910600	911600	4.297791842443513
chr20	910700	911700	5.676510697169911
chr20	910800	911800	4.811354577780183
chr20	910900	911900	4.705993111322572
chr20	911000	912000	4.928139254538152
chr20	911100	912100	5.1991449440091815
chr20	911200	912200	4.336004098870964
chr20	911300	912300	3.4206399859550283
chr20	911400	912400	2.99766913777949
chr20	911500	912500	3.216759862485439
chr20	911600	912600	3.9391637319923167
chr20	911700	912700	3.3700211655259777
chr20	911800	912800	3.5062017565169787
chr20	911900	912900	3.756499342290701
chr20	912000	913000	3.1684461069382976
chr20	912100	913100	2.4687530446485977
chr20	912200	913200	2.850764334118397
chr20	912300	913300	3.4143504956843693
chr20	912400	913400	3.6343382105262094
chr20	912500	913500	3.542713081746101
chr20	912600	913600	2.6890740835569047
chr20	912700	913700	1.9091619300044944
chr20	912800	913800	1.9628908323213448
chr20	912900	913900	1.2193525723112144
chr20	913000	914000	1.7760509461984897
chr20	913100	914100	2.5115176575963942
chr20	913200	914200	2.3551829119739813
chr20	913300	914300	1.6693853234984437
chr20	913400	914400	1.841745401806939
chr20	913500	914500	1.929004150953204
chr20	913600	914600	2.79236095629056
chr20	913700	914700	4.20295243515267
chr20	913800	914800	4.19772212297132
chr20	913900	914900	5.381631964696716
chr20	914000	915000	4.950394441324126
chr20	914100	915100	4.440225648788217
chr20	914200	915200	5.0552982851345964
chr20	914300	915300	5.248107311328477
chr20	914400	915400	5.26041022383809
chr20	914500	915500	4.480962562588355
chr20	914600	915600	4.008636228282231
chr20	914700	915700	3.3671158176721416
chr20	914800	915800	3.836545411638609
chr20	914900	915900	3.2779651270986543
chr20	915000	916000	3.02892438508402
chr20	915100	916100	2.9967401878322844
chr20	915200	916200	2.431243964060484
chr20	915300	916300	2.776887931744246
chr20	915400	916400	2.33198080805204
chr20	916300	917300	4.700665839937842
chr20	916400	917400	4.6118669056957735
chr20	916500	917500	5.388903464975432
chr20	916600	917600	5.3949042547392665
chr20	916700	917700	4.814491890603977
chr20	916800	917800	4.704947087021383
chr20	916900	917900	4.497608164131095
chr20	917000	918000	4.4879273468406335
chr20	917100	918100	4.596128063725517
chr20	917200	918200	4.465100815170135
chr20	917300	918300	3.6352831072207215
chr20	917400	918400	3.629969098785628
chr20	917500	918500	2.509061913462681
chr20	917600	918600	1.9843227978628848
chr20	917700	918700	2.447110031934897
chr20	917800	918800	2.366013108675499
chr20	917900	918900	2.9047493225485934
chr20	918000	919000	3.1254068934692962
chr20	918100	919100	2.8355236427225314
chr20	918200	919200	3.104134475548741
chr20	918300	919300	3.1289208441695364
chr20	918400	919400	2.7435491508611314
chr20	918500	919500	2.7367709026081792
chr20	918600	919600	3.0158708055815615
chr20	918700	919700	2.570587695068675
chr20	918800	919800	2.637600056786796
chr20	918900	919900	1.939938462685758
chr20	919000	920000	0.90167230760679
chr20	919700	920700	-1.6277217077514616
chr20	919800	920800	-1.7705030701559532
chr20	919900	920900	-1.3494554665529996
chr20	920000	921000	-1.4557233883039253
chr20	920100	921100	-0.822157771421272
chr20	920200	921200	-0.9210111780333944
chr20	920300	921300	-0.4688330317924102
chr20	920400	921400	-0.1326452797290044
chr20	920500	921500	0.3927949265220633
chr20	920600	921600	0.2821060706232721
chr20	920700	921700	0.3999877664720589
chr20	920800	921800	1.1915787691164443
chr20	920900	921900	1.790583308579804
chr20	921000	922000	2.0971634147637173
chr20	921100	922100	1.3294728103872744
chr20	921200	922200	2.0935664463274586
chr20	921300	922300	2.5757797099250244
chr20	921400	922400	2.504135005149353
chr20	921500	922500	2.581627631376561
chr20	921600	922600	2.5321868641348595
chr20	921700	922700	2.632872038592589
chr20	921800	922800	2.5761397162617983
chr20	921900	922900	2.4973613240353454
chr20	922000	923000	2.9127267523739633
chr20	922100	923100	3.2865806560510347
chr20	922200	923200	3.110720085438902
chr20	922300	923300	2.46858721146994
chr20	923900	924900	2.046018325529216
chr20	924000	925000	1.6819060190054234
chr20	924100	925100	0.8810835462196611
chr20	924200	925200	0.8752577266816504
chr20	924300	925300	1.3152479843760851
chr20	924400	925400	0.8418620906870853
chr20	924500	925500	1.1088871810650531
chr20	924600	925600	1.0925360456951696
chr20	924700	925700	0.6685489123269489
chr20	924800	925800	1.062845458718367
chr20	924900	925900	1.1809461500681182
chr20	925000	926000	1.3317525699299708
chr20	925100	926100	1.7274508890810532
chr20	925200	926200	1.857292768392705
chr20	925300	926300	1.637474184530499
chr20	925400	926400	2.258875486307809
chr20	925500	926500	2.1205356818583763
chr20	925600	926600	2.053337497555591
chr20	925700	926700	1.9834354441545905
chr20	925800	926800	1.5653023450200032
chr20	925900	926900	1.1761491766475352
chr20	926000	927000	0.8054839486903707
chr20	926100	927100	0.9237953390309452
chr20	926200	927200	0.919894213226991
chr20	926300	927300	0.8971508064432542
chr20	926400	927400	0.5572777441203489
chr20	926500	927500	0.3090709039095638
chr20	926600	927600	0.1916664499473286
chr20	926700	927700	0.5665817750327006
chr20	926800	927800	0.378326314104924
chr20	926900	927900	0.938219072609598
chr20	927000	928000	0.9015838637388259
chr20	927100	928100	0.5053164476511465
chr20	927200	928200	0.1984144940899102
chr20	927300	928300	-0.5748903387066167
chr20	927400	928400	-0.7458297687267352
chr20	927500	928500	-0.28146859393427404
chr20	927600	928600	-0.21856639347829696
chr20	927700	928700	-0.6586694454839546
chr20	927800	928800	-0.3829783943853852
chr20	927900	928900	-1.4861208232845455
chr20	928000	929000	-1.2559860232438034
chr20	928100	929100	-1.097665789571871
chr20	928200	929200	-0.9203319122224821
chr20	928300	929300	-0.1100036347489844
chr20	928400	929400	-0.10540359099409607
chr20	928500	929500	-1.0998273245342989
chr20	928600	929600	-1.6505121266804976
chr20	928700	929700	-1.6366904905780866
chr20	928800	929800	-1.205178574902965
chr20	928900	929900	0.006655901221342519
chr20	929000	930000	0.10746855872516331
chr20	929100	930100	0.24933692838372745
chr20	929200	930200	0.4444844433723565
chr20	929300	930300	0.013825175674687756
chr20	929400	930400	0.7528925387151054
chr20	929500	930500	1.3233696259530514
chr20	929600	930600	1.4121597688411665
chr20	929700	930700	1.2445841562523479
chr20	929800	930800	1.3019614391974221
chr20	929900	930900	0.9662948524339328
chr20	930000	931000	1.165581332761712
chr20	930100	931100	1.1503544230645733
chr20	930200	931200	1.4234805066454044
chr20	930300	931300	2.1726206280169578
chr20	930400	931400	1.6438315894873805
chr20	930500	931500	1.1339814800739574
chr20	930600	931600	0.6411360863963578
chr20	930700	931700	0.8093273534120131
chr20	930800	931800	0.2610849782874802
chr20	930900	931900	0.7959384152637254
chr20	931000	932000	0.09765284527665093
chr20	931100	932100	0.6817215507927687
chr20	931200	932200	-0.5469635931250424
chr20	931300	932300	-1.0336062899530265
chr20	931400	932400	-1.4568715689690943
chr20	931500	932500	-1.093552678377744
chr20	931600	932600	-0.1969041318075116
chr20	931700	932700	-0.754245553919495
chr20	931800	932800	-0.8232738382968826
chr20	931900	932900	-1.3766557496367609
chr20	932000	933000	-0.4927732937037341
chr20	932100	933100	-0.5302593934137221
chr20	932200	933200	0.08278119857906864
chr20	932300	933300	0.1163374588672346
chr20	932400	933400	0.4879599794321458
chr20	932500	933500	0.04426605182676579
chr20	932600	933600	-0.20950624628486705
chr20	932700	933700	0.5382062698926023
chr20	932800	933800	0.9715757658044342
chr20	932900	933900	1.10163048239581
chr20	933000	934000	0.9481972134408366
chr20	933100	934100	0.13344299765710385
chr20	933200	934200	0.6205714717231887
chr20	933300	934300	0.25109163301678306
chr20	933400	934400	0.4246031767329599
chr20	933500	934500	1.4990504169068173
chr20	933600	934600	1.5569163524370158
chr20	933700	934700	1.734495867903817
chr20	933800	934800	1.8213935127815304
chr20	933900	934900	2.1251382506860548
chr20	934000	935000	1.740795512018131
chr20	934100	935100	1.6185362162633967
chr20	934200	935200	1.9519049217656697
chr20	934300	935300	1.9680290670352285
chr20	934400	935400	2.3448254962626813
chr20	934500	935500	1.7601799498945454
chr20	934600	935600	1.1670143990451398
chr20	934700	935700	0.4167947081187988
chr20	934800	935800	0.4912224409609579
chr20	934900	935900	0.8510060896607945
chr20	935000	936000	0.7266213065827002
chr20	935100	936100	1.3552967222513368
chr20	935200	936200	0.6124391226213692
chr20	935300	936300	1.3758068141847517
chr20	935400	936400	1.2239908647877276
chr20	935500	936500	1.0946831055436428
chr20	935600	936600	1.3967333134507771
chr20	935700	936700	2.1454393833530787
chr20	935800	936800	2.239040733331715
chr20	935900	936900	1.6344224753327377
chr20	936000	937000	1.7478108821163318
chr20	936100	937100	1.7973699244676251
chr20	936200	937200	2.231583528917969
chr20	936300	937300	1.9739247294111315
chr20	936400	937400	1.069815528208226
chr20	937500	938500	0.2272663996476093
chr20	937600	938600	0.5950840442860162
chr20	937700	938700	0.6944758366658609
chr20	937800	938800	0.7043460783911757
chr20	937900	938900	0.4532768395415882
chr20	938000	939000	-0.6471761518240845
chr20	938100	939100	-0.4793135493950517
chr20	938200	939200	-0.7357563941956387
chr20	938300	939300	-1.1317398389103757
chr20	938400	939400	-0.7223685848983439
chr20	938500	939500	-0.5649150848810074
chr20	938600	939600	-0.4533453511970146
chr20	938700	939700	-0.5107903330162756
chr20	938800	939800	-0.05259525729448965
chr20	938900	939900	0.0372924305547566
chr20	939000	940000	1.3624968841438372
chr20	939100	940100	1.719667322172986
chr20	939200	940200	2.242490926510361
chr20	939300	940300	2.2012638156708064
chr20	939400	940400	1.6771592362675498
chr20	939500	940500	1.7867631886236073
chr20	939600	940600	1.2961736731411602
chr20	939700	940700	1.3013101824244877
chr20	939800	940800	0.6737960337838003
chr20	939900	940900	0.8007648860773656
chr20	940000	941000	0.7386614659365992
chr20	940100	941100	0.8643696947891842
chr20	940200	941200	1.2038597738660866
chr20	940300	941300	1.4624440015403717
chr20	940400	941400	1.7878982988187035
chr20	940500	941500	2.028346425403769
chr20	940600	941600	2.4216187337933195
chr20	940700	941700	2.468707463029001
chr20	940800	941800	2.6500100047041935
chr20	940900	941900	2.6141766699158486
chr20	942100	943100	2.989184465208553
chr20	942200	943200	2.6972113765131285
chr20	942300	943300	2.2449119802261643
chr20	942400	943400	2.557348411883643
chr20	942500	943500	2.656002548561683
chr20	942600	943600	2.5765457900562083
chr20	942700	943700	2.0543900233749612
chr20	942800	943800	1.6409104419485234
chr20	942900	943900	1.8761997349515656
chr20	943000	944000	2.1354081982283444
chr20	944100	945100	0.8554272622584115
chr20	944200	945200	1.1330201936304485
chr20	944300	945300	1.821003029389583
chr20	944400	945400	2.621973227890244
chr20	944500	945500	2.486422168091586
chr20	944600	945600	2.793246857589469
chr20	944700	945700	3.055225514695376
chr20	944800	945800	2.858919038699709
chr20	944900	945900	2.6956380053178965
chr20	945000	946000	2.9903027029378286
chr20	945100	946100	3.670799351820932
chr20	945200	946200	3.7735436015160135
chr20	945300	946300	3.668786516202884
chr20	946300	947300	2.0646529901807784
chr20	946400	947400	1.75722916334436
chr20	946500	947500	1.2518888968807311
chr20	946600	947600	1.7197033708354057
chr20	946700	947700	1.746027078009555
chr20	946800	947800	1.818523799890558
chr20	946900	947900	1.6265338495336683
chr20	947000	948000	0.8297055035692011
chr20	947100	948100	0.02931448721527032
chr20	947200	948200	0.19900932120924592
chr20	947300	948300	0.7850701037252336
chr20	947400	948400	0.6994112185884342
chr20	947500	948500	0.6890418908247509
chr20	947600	948600	0.1292615701810425
chr20	947700	948700	0.06749342663312033
chr20	947800	948800	-0.07502997754696153
chr20	947900	948900	-0.11506443497945698
chr20	948000	949000	0.29250698565972094
chr20	948100	949100	0.5915325975226231
chr20	948200	949200	0.9071643505094256
chr20	948300	949300	0.8689402607402376
chr20	948400	949400	1.0650519557804408
chr20	948500	949500	1.0879259661703506
chr20	948600	949600	1.1340822001764754
chr20	948700	949700	1.2018204435986737
chr20	948800	949800	1.2695534611804216
chr20	948900	949900	1.5931489433342882
chr20	949000	950000	2.2721998995615564
chr20	949100	950100	2.7146708285834023
chr20	949200	950200	2.9251848484104297
chr20	949300	950300	2.286624388290204
chr20	949400	950400	2.4329189125736828
chr20	949500	950500	2.721010499050212
chr20	949600	950600	3.1611149209054754
chr20	949700	950700	3.0472787620833452
chr20	949800	950800	3.1131517760884337
chr20	949900	950900	2.582355602296396
chr20	950000	951000	2.2726699431722692
chr20	951200	952200	2.7803394640805417
chr20	951300	952300	2.9607177044868904
chr20	951400	952400	3.3212951346485293
chr20	951500	952500	2.82185772123897
chr20	951600	952600	2.829480453371207
chr20	951700	952700	2.7672733468623143
chr20	951800	952800	2.6577875014640764
chr20	951900	952900	2.650622805550805
chr20	952000	953000	3.164284797785137
chr20	952100	953100	3.4421791098730683
chr20	952200	953200	3.3593668028366857
chr20	952300	953300	2.924146216146757
chr20	952400	953400	2.226170001816628
chr20	952500	953500	2.2532894376869046
chr20	952600	953600	2.302531174358566
chr20	952700	953700	2.1470625613740046
chr20	953300	954300	0.8610822999740261
chr20	953400	954400	0.890177933736821
chr20	953500	954500	-1.8116400743072518
chr20	953600	954600	-2.633250546405004
chr20	953700	954700	-2.703906397239064
chr20	953800	954800	-2.153018401123278
chr20	953900	954900	-1.5093648124393106
chr20	954000	955000	-1.046156820416414
chr20	954100	955100	-1.5360793564846411
chr20	954200	955200	-0.9835128175382905
chr20	954300	955300	-1.0282684464758385
chr20	954400	955400	-1.0616392750445602
chr20	954500	955500	1.0457180245076716
chr20	954600	955600	2.5920116539974862
chr20	954700	955700	2.888026790266041
chr20	954800	955800	2.601318685282405
chr20	954900	955900	2.9361611874586906
chr20	955000	956000	2.6387263966770353
chr20	955100	956100	2.5517759357203924
chr20	955200	956200	2.7228585104188
chr20	955300	956300	2.852421699726152
chr20	955400	956400	3.3429275785076
chr20	955500	956500	3.3890284757955547
chr20	955600	956600	2.7500469172762485
chr20	955700	956700	2.6207346107092926
chr20	955800	956800	2.5796893146344773
chr20	955900	956900	2.470682243092976
chr20	956000	957000	2.4265792052732995
chr20	956100	957100	3.0573127105421185
chr20	956200	957200	2.9033551849907235
chr20	956300	957300	2.9507880251051897
chr20	956400	957400	2.863087832727377
chr20	956500	957500	2.6499242653876016
chr20	956600	957600	2.605213615635754
chr20	956700	957700	2.3479939589201115
chr20	956800	957800	2.8479614676911584
chr20	956900	957900	2.1423274052255907
chr20	957000	958000	2.3448628960946025
chr20	957100	958100	2.1854451326960613
chr20	957200	958200	2.413921758743929
chr20	957300	958300	2.2400295628630675
chr20	957400	958400	2.022836895968928
chr20	957500	958500	2.1042761444952767
chr20	957600	958600	2.3165330483552635
chr20	957700	958700	2.532486737553316
chr20	957800	958800	2.1770680196762853
chr20	957900	958900	2.5681677678556976
chr20	958000	959000	2.4923163133112034
chr20	958100	959100	2.474403715896862
chr20	959200	960200	1.917832158605464
chr20	959300	960300	1.5101230096919815
chr20	959400	960400	2.152817530877837
chr20	959500	960500	2.135794961296074
chr20	959600	960600	2.459223311530045
chr20	959700	960700	1.1622794936167231
chr20	959800	960800	1.5552989485884936
chr20	959900	960900	1.9806677510825976
chr20	960000	961000	2.235430337267772
chr20	960500	961500	2.2946772301680163
chr20	960600	961600	3.0184470433967507
chr20	960700	961700	3.747513679103868
chr20	960800	961800	3.4962614781565935
chr20	960900	961900	3.5109063917926395
chr20	961000	962000	3.1822558429409784
chr20	961100	962100	3.893806624912169
chr20	961200	962200	3.5372601099858203
chr20	961300	962300	3.8633429290513503
chr20	961400	962400	3.1853559014593618
chr20	961500	962500	2.8859919246460346
chr20	961600	962600	2.4850221170086297
chr20	961700	962700	1.6660314678652768
chr20	961800	962800	1.9856663288427288
chr20	961900	962900	1.671500890073994
chr20	962000	963000	2.495365177905673
chr20	962100	963100	1.8896593675134707
chr20	962200	963200	1.733690076508641
chr20	962300	963300	1.3527612302098644
chr20	962400	963400	1.978618289625968
chr20	962500	963500	2.753760931645425
chr20	962600	963600	2.503086368661434
chr20	962700	963700	3.118743405706857
chr20	962800	963800	2.9756253251634077
chr20	962900	963900	3.6745216481894936
chr20	963000	964000	3.560224367423752
chr20	963100	964100	4.059906514660796
chr20	963200	964200	4.634579495459901
chr20	963300	964300	4.573684591035139
chr20	963400	964400	4.455435945196396
chr20	963500	964500	4.221547997042771
chr20	963600	964600	4.2457914773943415
chr20	963700	964700	3.71311343496948
chr20	963800	964800	4.027859279815404
chr20	963900	964900	3.397630316314681
chr20	964000	965000	2.9098901092866982
chr20	964100	965100	2.5924798743548227
chr20	964200	965200	1.6481808905316964
chr20	964300	965300	2.1927975742650156
chr20	964400	965400	3.0058642664575017
chr20	964500	965500	2.8424939897996286
chr20	964600	965600	3.1333937010504025
chr20	964700	965700	3.44025263321162
chr20	964800	965800	3.0608086254352536
chr20	964900	965900	2.9412542366586663
chr20	965000	966000	3.3500223263713114
chr20	965100	966100	3.1672858726455964
chr20	965200	966200	3.158598833679372
chr20	965300	966300	3.0446984518107936
chr20	965400	966400	2.756672003355639
chr20	965500	966500	2.8790839270041864
chr20	965600	966600	2.9964262122237155
chr20	965700	966700	2.75274126508465
chr20	965800	966800	3.250594169029067
chr20	965900	966900	3.3068714002189554
chr20	966000	967000	3.1049532372632447
chr20	966100	967100	3.2599165973237474
chr20	966200	967200	3.4903738204610564
chr20	966300	967300	3.3670476582185938
chr20	966400	967400	3.3927889502046256
chr20	966500	967500	3.744120920180893
chr20	966600	967600	3.52735510819389
chr20	966700	967700	3.575517701079664
chr20	966800	967800	3.007396444329864
chr20	966900	967900	3.121889921311512
chr20	967000	968000	3.2053564711558695
chr20	967100	968100	3.3855550917825625
chr20	967200	968200	3.270646478310681
chr20	967300	968300	3.2887566903233787
chr20	968100	969100	3.107629930116724
chr20	968200	969200	3.018403745360065
chr20	968300	969300	2.6381700254578577
chr20	968400	969400	2.4851318870394112
chr20	968500	969500	2.4848114745347205
chr20	968600	969600	2.50850815267562
chr20	968700	969700	3.528158952054077
chr20	968800	969800	3.0110416906096185
chr20	968900	969900	3.3067264452641303
chr20	969000	970000	3.2305767345932126
chr20	969100	970100	3.427447879007412
chr20	969200	970200	3.9737097630298712
chr20	969300	970300	4.574259743553529
chr20	969400	970400	4.858903338439811
chr20	969500	970500	4.79832889842168
chr20	969600	970600	5.196987639913658
chr20	969700	970700	4.342780836828198
chr20	969800	970800	4.625515519232767
chr20	969900	970900	4.432060185509244
chr20	970000	971000	4.095698732062055
chr20	970100	971100	3.4518405246013746
chr20	970200	971200	2.7999061948175226
chr20	970300	971300	2.26017787158396
chr20	970400	971400	2.0052613950952543
chr20	970500	971500	1.9235153111405905
chr20	970600	971600	1.6619342055697692
chr20	970700	971700	1.0397594886829564
chr20	970800	971800	1.4422566625869258
chr20	970900	971900	1.225936591060635
chr20	971000	972000	1.7441694140062614
chr20	971100	972100	1.9866965210194656
chr20	971200	972200	2.954433126672216
chr20	971300	972300	3.471120649916055
chr20	971400	972400	3.608334075159009
chr20	971500	972500	3.737370577825075
chr20	971600	972600	3.5720483378626184
chr20	971700	972700	4.219072749052535
chr20	971800	972800	3.8402055714447347
chr20	971900	972900	3.8423639232545126
chr20	973000	974000	2.0033367608371817
chr20	973100	974100	2.3298043237142703
chr20	973200	974200	2.2795267309024023
chr20	973300	974300	2.6703454347288655
chr20	973400	974400	3.110502535718688
chr20	973500	974500	2.906688926330083
chr20	973600	974600	2.6054907835784946
chr20	973700	974700	2.657288956878375
chr20	973800	974800	2.356583171340336
chr20	973900	974900	1.9291849697446684
chr20	974000	975000	2.1045771819081467
chr20	974100	975100	1.882507655689627
chr20	974200	975200	2.1509959098039038
chr20	974300	975300	2.057899774421992
chr20	974400	975400	1.8035073302403724
chr20	974500	975500	2.029342938352485
chr20	974600	975600	2.735904626819373
chr20	974700	975700	2.352102397542488
chr20	974800	975800	2.515260315633012
chr20	974900	975900	2.9168965764400783
chr20	975000	976000	3.1017811007410607
chr20	975100	976100	3.095722950147965
chr20	975200	976200	3.4455154213969035
chr20	975300	976300	3.678136373127467
chr20	975400	976400	3.6231773238806366
chr20	975500	976500	3.675610902166527
chr20	975600	976600	3.5226277230243284
chr20	975700	976700	3.4750915515102943
chr20	975800	976800	2.89011715571705
chr20	975900	976900	2.501422052244493
chr20	976000	977000	2.404705241045253
chr20	976100	977100	1.7851260592747047
chr20	976200	977200	0.5614449205044306
chr20	976300	977300	0.4935754572034341
chr20	976400	977400	0.7311236395624255
chr20	976500	977500	0.7619685202358504
chr20	976600	977600	0.12632775294404106
chr20	976700	977700	0.3692894232707633
chr20	976800	977800	0.982236806592976
chr20	976900	977900	2.2376576697868
chr20	977000	978000	2.598789415383956
chr20	977100	978100	3.1803897523721534
chr20	977200	978200	3.727570767643895
chr20	977300	978300	3.4765733296298253
chr20	977400	978400	3.8946682894148905
chr20	977500	978500	4.30310718191602
chr20	977600	978600	4.752298740633632
chr20	977700	978700	4.751325974654335
chr20	977800	978800	4.524654527519317
chr20	977900	978900	3.7685568612775393
chr20	978000	979000	3.4590738688249587
chr20	978100	979100	3.80449981890786
chr20	978200	979200	4.277039132665871
chr20	978300	979300	4.142810823734973
chr20	978400	979400	3.8403662288601343
chr20	978500	979500	3.4503223203966717
chr20	978600	979600	3.066203398940023
chr20	978700	979700	2.7048714892022176
chr20	978800	979800	3.0642941010464435
chr20	978900	979900	3.4204209819089844
chr20	979000	980000	3.4730359175067864
chr20	979100	980100	3.4988878566500707
chr20	979200	980200	3.246257187932982
chr20	979300	980300	3.164482565303339
chr20	979400	980400	3.0550266649726363
chr20	979500	980500	2.735522529459516
chr20	979600	980600	3.4142945432326335
chr20	979700	980700	4.0791465699094855
chr20	979800	980800	3.7060111132207596
chr20	979900	980900	3.682277692344628
chr20	980000	981000	3.714924776806684
chr20	980100	981100	3.7295543296025713
chr20	980200	981200	3.800175778303017
chr20	980300	981300	4.237087276019782
chr20	980400	981400	3.9792915515846063
chr20	980500	981500	3.936271809451312
chr20	980600	981600	3.939625381765586
chr20	980700	981700	3.9045996569735135
chr20	980800	981800	4.354547866707732
chr20	980900	981900	5.0604266428579345
chr20	981000	982000	4.593337389604544
chr20	981100	982100	3.9809474060595518
chr20	981200	982200	3.9902366949587162
chr20	981300	982300	3.541623394743304
chr20	981400	982400	3.8285123822919713
chr20	981500	982500	4.135755683300934
chr20	981600	982600	3.6296535360879982
chr20	981700	982700	3.3104765415461768
chr20	981800	982800	2.443800518233012
chr20	981900	982900	1.4319220700565196
chr20	982000	983000	1.9109907984459569
chr20	982100	983100	2.0819601904414125
chr20	982200	983200	1.611549367591964
chr20	982300	983300	1.1470951252692252
chr20	982400	983400	0.8714361187858853
chr20	982500	983500	0.6230211537720871
chr20	982600	983600	0.7469994728183694
chr20	982700	983700	0.9944787393737992
chr20	982800	983800	1.5536319869632058
chr20	982900	983900	1.7136380489064764
chr20	983000	984000	1.7548343477615114
chr20	983100	984100	1.7587579334859176
chr20	983200	984200	2.132752855079972
chr20	983300	984300	3.4012644872640365
chr20	983400	984400	3.43689428983712
chr20	983500	984500	3.355642376963185
chr20	983600	984600	3.7070391897471766
chr20	983700	984700	3.178340192749628
chr20	983800	984800	3.3620938175945763
chr20	985300	986300	3.493739459585637
chr20	985400	986400	2.8924471173815207
chr20	985500	986500	3.2975347397090564
chr20	985600	986600	3.298913763346529
chr20	985700	986700	3.7501408088128483
chr20	985800	986800	3.2885173895233213
chr20	985900	986900	2.513612312142369
chr20	986000	987000	3.09557747168027
chr20	986100	987100	3.3646676650306646
chr20	986200	987200	3.6315986703241516
chr20	986300	987300	2.620354260613188
chr20	986400	987400	2.85187008006613
chr20	986500	987500	2.9285817252701354
chr20	986600	987600	3.1287660481342696
chr20	986700	987700	2.3961013117303898
chr20	986800	987800	2.9046796354641065
chr20	986900	987900	3.1463801266218057
chr20	987000	988000	2.6320797704696384
chr20	987100	988100	2.6989017825984605
chr20	987200	988200	2.5128722174367835
chr20	987300	988300	2.577381972997631
chr20	987400	988400	1.884738534066246
chr20	987500	988500	1.8212904759804824
chr20	987600	988600	2.0509142096136275
chr20	987700	988700	2.616591686860069
chr20	987800	988800	2.1460251130494092
chr20	987900	988900	2.328869064732724
chr20	988000	989000	2.751638615938034
chr20	988100	989100	2.8156291185318465
chr20	988200	989200	3.393437921789501
chr20	988300	989300	3.1572066733901347
chr20	988400	989400	3.0809374500056785
chr20	988500	989500	2.6406825966785448
chr20	988600	989600	1.7039364969089337
chr20	988700	989700	2.207723550637697
chr20	988800	989800	2.2538009450288263
chr20	988900	989900	2.082284822722905
chr20	989000	990000	1.7972959158165878
chr20	989100	990100	1.2445722212600667
chr20	989200	990200	0.7681963289794103
chr20	989300	990300	0.7304500731031071
chr20	989400	990400	0.9353007152509304
chr20	989500	990500	1.4964536634051009
chr20	989600	990600	2.741669303341328
chr20	989700	990700	2.318513481738854
chr20	989800	990800	2.52503073429446
chr20	989900	990900	2.9286533202485003
chr20	990000	991000	3.0373746521488276
chr20	990100	991100	3.1856394658529887
chr20	990200	991200	2.6334591394156144
chr20	990300	991300	3.0260805493495475
chr20	990400	991400	2.8893046855281628
chr20	990500	991500	1.8396231847716562
chr20	990600	991600	1.7657636508102008
chr20	990700	991700	1.6369309580751732
chr20	990800	991800	2.4504732904320785
chr20	990900	991900	1.8980748368257063
chr20	991000	992000	1.783299003773312
chr20	991100	992100	1.9660870267564563
chr20	991200	992200	2.020830141356836
chr20	991800	992800	0.06893482928471091
chr20	991900	992900	0.2298642803429045
chr20	992000	993000	0.5684520728389225
chr20	992100	993100	1.0124263728048457
chr20	992300	993300	1.3829960090546505
chr20	992400	993400	1.7623719897221437
chr20	992500	993500	1.877724737444689
chr20	992600	993600	2.454564652811829
chr20	992700	993700	2.9004044939146154
chr20	992800	993800	2.733240811087572
chr20	992900	993900	3.1072668433690933
chr20	993000	994000	3.0508923079462753
chr20	993100	994100	2.5448577568391344
chr20	993200	994200	2.4786826348993762
chr20	993300	994300	1.86687105727604
chr20	993400	994400	1.5091163905361695
chr20	993500	994500	2.1765186257455253
chr20	993600	994600	2.8091683608701223
chr20	993700	994700	2.8392196474068685
chr20	993800	994800	2.8991407174537107
chr20	993900	994900	2.3563552289252327
chr20	994000	995000	2.1652884948851154
chr20	994100	995100	2.188380420501478
chr20	994200	995200	2.1579927514073507
chr20	994300	995300	2.718304358537127
chr20	994400	995400	3.2235997769601754
chr20	994500	995500	2.0812367855174267
chr20	994600	995600	1.4652037201656405
chr20	994700	995700	1.706698466236735
chr20	994800	995800	1.4517348415718738
chr20	994900	995900	1.8376738541747868
chr20	995000	996000	1.3660467454865062
chr20	995100	996100	1.4862459564677402
chr20	995200	996200	0.548625204411984
chr20	995300	996300	0.33779314522705906
chr20	995400	996400	0.12517125478924698
chr20	995500	996500	0.7481387970844379
chr20	995600	996600	0.10967264345327844
chr20	995700	996700	-0.0703091837383394
chr20	995800	996800	0.7353031772707982
chr20	995900	996900	0.3656158408967539
chr20	996000	997000	0.5610462831613929
chr20	996100	997100	0.8685665121858165
chr20	996200	997200	1.918010661860988
chr20	996300	997300	2.147121985186271
chr20	996400	997400	2.461164391307725
chr20	996500	997500	2.6331094033043296
chr20	996600	997600	3.6920305870392607
chr20	996700	997700	3.791340806934142
chr20	996800	997800	3.181963478553834
chr20	996900	997900	3.162488525981108
chr20	997000	998000	3.696912924034932
chr20	997100	998100	3.260875504450575
chr20	997200	998200	3.0416914283413137
chr20	997300	998300	3.047961400925944
chr20	997400	998400	3.574928110754356
chr20	997500	998500	3.427176488112994
chr20	997600	998600	2.974679165472424
chr20	997700	998700	2.789560853269184
chr20	997800	998800	3.438435953720976
chr20	997900	998900	3.3005825087484864
chr20	998000	999000	3.053507838280672
chr20	998100	999100	3.122612326457004
chr20	998200	999200	3.151351504111055
chr20	998300	999300	2.9801619657314213
chr20	998400	999400	2.2857109981864987
chr20	998500	999500	2.419407680652438
chr20	998600	999600	2.658404141149957
chr20	998700	999700	3.360064038740017
chr20	998800	999800	3.1635483108365
chr20	998900	999900	2.9704351381864686
chr20	999000	1000000	2.7563824495381097
chr20	999100	1000100	3.1982083437057383
chr20	999200	1000200	3.5852687002180397
chr20	999300	1000300	3.6264134182530894
chr20	999400	1000400	3.485625451185808
chr20	999500	1000500	3.2894042715984284
chr20	999600	1000600	3.0975117573879687
chr20	999700	1000700	2.4734450393301164
chr20	999800	1000800	2.115888234309796
chr20	999900	1000900	2.3151127470034183
chr20	1000000	1001000	2.6472421102741586
chr20	1000100	1001100	1.7654057753169057
chr20	1000200	1001200	1.3318016148802512
chr20	1000300	1001300	1.6375229053358449
chr20	1000400	1001400	1.7373885452381634
chr20	1000500	1001500	1.7457265482571334
chr20	1000600	1001600	1.4564927145656488
chr20	1000700	1001700	1.3823383924987025
chr20	1000800	1001800	1.1521511052821167
chr20	1000900	1001900	1.6867088479722794
chr20	1001000	1002000	1.0336770055570388
chr20	1001100	1002100	1.8374251477812933
chr20	1001200	1002200	2.4281606676549026
chr20	1001300	1002300	2.6489571212722494
chr20	1001400	1002400	2.9265006866859067
chr20	1001500	1002500	3.804439042174353
chr20	1001600	1002600	4.775292084498985
chr20	1001700	1002700	4.579083593068476
chr20	1001800	1002800	4.7177204315105055
chr20	1001900	1002900	4.355053295590474
chr20	1002000	1003000	4.6257204841479025
chr20	1002100	1003100	4.284195955352745
chr20	1002200	1003200	3.9379188277446002
chr20	1002300	1003300	2.74558643796664
chr20	1002400	1003400	2.4148266637699316
chr20	1002500	1003500	1.5833837064791354
chr20	1002600	1003600	1.6096441927743663
chr20	1002700	1003700	2.9052542934772307
chr20	1002800	1003800	3.2193511616342647
chr20	1002900	1003900	3.4511590290413263
chr20	1003000	1004000	3.360044726152111
chr20	1003100	1004100	3.0624872253578377
chr20	1003200	1004200	2.8375649841585298
chr20	1003300	1004300	2.9414110388190333
chr20	1003400	1004400	3.3537780549151246
chr20	1003500	1004500	3.456385828835677
chr20	1003600	1004600	2.9715398876901653
chr20	1003700	1004700	2.675346976845161
chr20	1003800	1004800	2.9652453807199373
chr20	1003900	1004900	3.060025295504572
chr20	1004000	1005000	3.571903603506818
chr20	1004100	1005100	3.63873864388908
chr20	1004200	1005200	3.809836594809076
chr20	1004300	1005300	3.782214206438317
chr20	1004400	1005400	3.398047867450009
chr20	1004500	1005500	3.787802113439165
chr20	1004600	1005600	3.9681933956212094
chr20	1004700	1005700	3.4776136772578097
chr20	1004800	1005800	3.309604381001322
chr20	1004900	1005900	3.213111893259061
chr20	1005000	1006000	2.569278852892946
chr20	1005100	1006100	1.7836233279537077
chr20	1005200	1006200	1.5771668881022438
chr20	1005300	1006300	2.0280910349909664
chr20	1005400	1006400	2.1823428879078324
chr20	1005500	1006500	2.1400639058320503
chr20	1005600	1006600	2.396999026801724
chr20	1005700	1006700	2.6022159315117115
chr20	1005800	1006800	2.86293442573191
chr20	1005900	1006900	3.300340708208624
chr20	1006000	1007000	3.7883240304561587
chr20	1006100	1007100	4.5611981429226836
chr20	1006200	1007200	5.099598300649907
chr20	1006300	1007300	4.595194342463637
chr20	1006400	1007400	4.427828474094478
chr20	1006500	1007500	4.145334952672043
chr20	1006600	1007600	3.6764787601594833
chr20	1006700	1007700	3.3759327054989106
chr20	1006800	1007800	3.0750960637289717
chr20	1007100	1008100	1.569110137597667
chr20	1007200	1008200	1.0976395801964192
chr20	1007300	1008300	1.0755041163884915
chr20	1008500	1009500	2.086658264985478
chr20	1008600	1009600	2.469866228778761
chr20	1008700	1009700	2.071364384213576
chr20	1008800	1009800	2.153801639195664
chr20	1008900	1009900	2.366441261640209
chr20	1009000	1010000	2.044872087832109
chr20	1009100	1010100	2.1542253528814443
chr20	1009200	1010200	2.3639584001861658
chr20	1009300	1010300	2.1469244701868995
chr20	1009400	1010400	1.8616864913225504
chr20	1009500	1010500	2.064051288566976
chr20	1009600	1010600	1.9332240676131776
chr20	1009700	1010700	2.4189728748319017
chr20	1009800	1010800	2.3276072075103253
chr20	1009900	1010900	2.5114441493343063
chr20	1010000	1011000	2.8905884291631136
chr20	1010100	1011100	3.617446151070885
chr20	1010200	1011200	4.1986795296150845
chr20	1010300	1011300	4.207187363674745
chr20	1010400	1011400	4.755007375880939
chr20	1010500	1011500	3.89952655251728
chr20	1010600	1011600	3.7825854184607848
chr20	1010700	1011700	3.9430020481623234
chr20	1010800	1011800	4.19587906769935
chr20	1010900	1011900	3.3961366015017584
chr20	1011000	1012000	3.5757016623975275
chr20	1011100	1012100	3.1794004191961807
chr20	1011200	1012200	2.2891694818040262
chr20	1011300	1012300	2.2346843143877195
chr20	1011400	1012400	1.5650551937275896
chr20	1011500	1012500	1.8430013285921831
chr20	1011600	1012600	2.2038736543407538
chr20	1011700	1012700	2.5776175779668966
chr20	1011800	1012800	2.2157446479027216
chr20	1011900	1012900	3.023667729886449
chr20	1012000	1013000	2.9415318307296494
chr20	1012100	1013100	2.8362178938475417
chr20	1012200	1013200	3.6379268710112775
chr20	1012300	1013300	3.428208363080057
chr20	1012400	1013400	3.5731215268905467
chr20	1012500	1013500	3.858893686875373
chr20	1012600	1013600	4.0420212509614935
chr20	1012700	1013700	3.510443672618773
chr20	1012800	1013800	3.86378910073532
chr20	1012900	1013900	4.215483729277748
chr20	1013000	1014000	4.4402151411831365
chr20	1013100	1014100	4.242771590563374
chr20	1013200	1014200	4.103560561077637
chr20	1013300	1014300	4.529245416485463
chr20	1013400	1014400	4.339136397664616
chr20	1013500	1014500	4.567449531597288
chr20	1013600	1014600	3.574373467706592
chr20	1013700	1014700	3.8336944373950055
chr20	1013800	1014800	3.91486043686378
chr20	1013900	1014900	2.8504095095499093
chr20	1014000	1015000	2.8370422801158623
chr20	1014100	1015100	3.0702795370536227
chr20	1014200	1015200	3.2589299410126102
chr20	1014300	1015300	3.11895119134187
chr20	1014400	1015400	3.129603696992983
chr20	1014500	1015500	2.505015871520102
chr20	1014600	1015600	2.9062547804498737
chr20	1014700	1015700	2.402466861002647
chr20	1014800	1015800	1.4812800260664214
chr20	1014900	1015900	1.6573994886208263
chr20	1015000	1016000	1.6843000931809111
chr20	1015100	1016100	1.4420370601326469
chr20	1015200	1016200	1.038938045775986
chr20	1015300	1016300	1.1231734120547776
chr20	1015400	1016400	1.7208048659004866
chr20	1015500	1016500	1.8421849570527784
chr20	1015600	1016600	2.042719170721375
chr20	1015700	1016700	2.373178612343525
chr20	1015800	1016800	2.7435021703669693
chr20	1015900	1016900	2.951827613946462
chr20	1016000	1017000	3.1779070300531878
chr20	1016100	1017100	3.6770308518686114
chr20	1016200	1017200	4.044745071907818
chr20	1016300	1017300	3.809397991718382
chr20	1016400	1017400	3.5577197853415066
chr20	1016500	1017500	3.8505696723572487
chr20	1016600	1017600	4.097764647802477
chr20	1016700	1017700	3.977596600290267
chr20	1016800	1017800	3.975485273322002
chr20	1016900	1017900	3.8332128308597233
chr20	1017000	1018000	3.24862074595234
chr20	1017100	1018100	2.8773722218821094
chr20	1017200	1018200	2.4593293472108817
chr20	1017300	1018300	2.6870730434639456
chr20	1018200	1019200	2.5484002023090824
chr20	1018300	1019300	2.5021150154083682
chr20	1018400	1019400	2.1727510258508493
chr20	1018500	1019500	2.051305943421981
chr20	1018600	1019600	1.731802367379995
chr20	1019800	1020800	3.6138299600905115
chr20	1019900	1020900	3.5048408589591236
chr20	1020000	1021000	2.856388687104208
chr20	1020100	1021100	2.8747223521409286
chr20	1020200	1021200	2.3104494618663125
chr20	1020300	1021300	2.1535475952162866
chr20	1020400	1021400	2.145684433788769
chr20	1020500	1021500	2.1693352473177496
chr20	1020600	1021600	2.194364657867667
chr20	1020700	1021700	2.039119070048492
chr20	1020800	1021800	1.3075642702694583
chr20	1020900	1021900	1.3891196399764294
chr20	1021000	1022000	2.0933865555646465
chr20	1021100	1022100	2.2556629490185505
chr20	1021200	1022200	2.5706462988213565
chr20	1021300	1022300	2.8687824425793487
chr20	1021400	1022400	2.756131928493033
chr20	1021500	1022500	2.9668853140219262
chr20	1021600	1022600	3.257403268764933
chr20	1021700	1022700	3.751668073155952
chr20	1021800	1022800	4.06108792681615
chr20	1021900	1022900	3.8266623390428713
chr20	1022000	1023000	3.681495780612351
chr20	1022100	1023100	3.5616319958559064
chr20	1022200	1023200	3.4547983808873934
chr20	1022300	1023300	3.1934925392636377
chr20	1022400	1023400	3.0579942689300235
chr20	1022500	1023500	2.6508677405183523
chr20	1022600	1023600	2.4123349242228023
chr20	1022700	1023700	2.026095468866336
chr20	1022800	1023800	1.5934121748415124
chr20	1022900	1023900	2.4036356696244647
chr20	1023000	1024000	2.0247420406847882
chr20	1023100	1024100	2.235343130677992
chr20	1023200	1024200	2.4552443615316717
chr20	1023300	1024300	1.8896859111124968
chr20	1023400	1024400	2.3449606363908093
chr20	1023500	1024500	2.6163768844494992
chr20	1023600	1024600	2.38632064026745
chr20	1023700	1024700	2.4422572455033187
chr20	1023800	1024800	2.895000872801329
chr20	1023900	1024900	3.0783570584142455
chr20	1024000	1025000	3.7562038561424362
chr20	1024100	1025100	3.3814525180931634
chr20	1024200	1025200	2.899331015725957
chr20	1024300	1025300	3.2304069791182166
chr20	1024400	1025400	2.870060518817936
chr20	1024500	1025500	2.6250887491733037
chr20	1024600	1025600	2.7207788218002062
chr20	1024700	1025700	2.9407076386180724
chr20	1024800	1025800	2.9108926394073755
chr20	1024900	1025900	1.0344214596197687
chr20	1025000	1026000	1.1045880244206279
chr20	1025100	1026100	1.3074817400114156
chr20	1025200	1026200	1.173016057421564
chr20	1025300	1026300	1.3820745302014728
chr20	1025400	1026400	1.9901496141658293
chr20	1025500	1026500	2.3038316201569518
chr20	1025600	1026600	2.573940892276516
chr20	1025700	1026700	2.2575668372977606
chr20	1025800	1026800	2.40136958968229
chr20	1025900	1026900	3.1441989753142403
chr20	1026000	1027000	2.822912074385528
chr20	1026100	1027100	2.899761769044639
chr20	1026200	1027200	3.105567906262632
chr20	1026300	1027300	3.2726444760083377
chr20	1026400	1027400	3.282973607402225
chr20	1026500	1027500	3.2537540566337086
chr20	1026600	1027600	3.2291339280187628
chr20	1026700	1027700	3.6383609607993455
chr20	1026800	1027800	3.6596778594937485
chr20	1026900	1027900	3.9949017798196937
chr20	1027000	1028000	4.320031390666284
chr20	1027100	1028100	4.508783611694414
chr20	1027200	1028200	4.575510259521447
chr20	1027300	1028300	4.7320654676816
chr20	1027400	1028400	4.005395659112264
chr20	1027500	1028500	3.9334011091429857
chr20	1027600	1028600	4.010840071081705
chr20	1027700	1028700	3.6460779371326946
chr20	1027800	1028800	3.7227654412267683
chr20	1027900	1028900	4.04323981813154
chr20	1028000	1029000	3.806522703783433
chr20	1028100	1029100	3.765546183324211
chr20	1028200	1029200	4.008305724923901
chr20	1028300	1029300	3.2775214455421735
chr20	1028400	1029400	4.25755512506163
chr20	1028500	1029500	4.215401011214192
chr20	1028600	1029600	4.4397659811096775
chr20	1028700	1029700	4.182718999033931
chr20	1028800	1029800	3.8922242839936536
chr20	1028900	1029900	3.2428085727543836
chr20	1029000	1030000	3.091232528628768
chr20	1029100	1030100	2.580841548333136
chr20	1029200	1030200	2.0408054958098143
chr20	1029300	1030300	2.5096958069313566
chr20	1029400	1030400	2.020575366263865
chr20	1029500	1030500	2.166659788173768
chr20	1029600	1030600	1.8767966092438235
chr20	1029700	1030700	2.430860754656869
chr20	1029800	1030800	2.209233127363542
chr20	1029900	1030900	2.5005655144250736
chr20	1030000	1031000	2.4551095145751534
chr20	1030100	1031100	2.8694306473283047
chr20	1030200	1031200	3.137287050889017
chr20	1030300	1031300	3.0601919642061297
chr20	1030400	1031400	3.261833128714301
chr20	1030500	1031500	3.4011457523685533
chr20	1030600	1031600	3.277437428291216
chr20	1030700	1031700	3.1607162450548607
chr20	1030800	1031800	3.591443284885917
chr20	1030900	1031900	3.2835814698917
chr20	1031000	1032000	3.638229520972744
chr20	1031100	1032100	3.5368223088475976
chr20	1031200	1032200	3.74906272406176
chr20	1031300	1032300	3.9770207903867014
chr20	1032300	1033300	1.5921561122868473
chr20	1032400	1033400	2.090774365146136
chr20	1032500	1033500	2.1982206895944527
chr20	1032600	1033600	1.8555376181297127
chr20	1032700	1033700	2.2420330073129118
chr20	1032800	1033800	2.464444614083256
chr20	1032900	1033900	2.4588605819361646
chr20	1033000	1034000	2.861789770237296
chr20	1033100	1034100	3.6314080251579313
chr20	1033200	1034200	3.6503977331978117
chr20	1033300	1034300	3.3435901772031342
chr20	1033400	1034400	3.342251856677307
chr20	1033500	1034500	3.2161428289792893
chr20	1033600	1034600	3.8522802533848335
chr20	1033700	1034700	3.8549295806654413
chr20	1033800	1034800	3.838520286499536
chr20	1033900	1034900	4.166510942219576
chr20	1034000	1035000	4.194510070645354
chr20	1034100	1035100	3.9383963090948333
chr20	1034200	1035200	3.8339623673869614
chr20	1034300	1035300	4.218195612038014
chr20	1034400	1035400	4.1543206527726735
chr20	1034500	1035500	3.747071230953201
chr20	1034600	1035600	3.1838975518400723
chr20	1034700	1035700	3.0814438984551367
chr20	1034800	1035800	3.02815230442455
chr20	1034900	1035900	2.7012706411380143
chr20	1035000	1036000	2.85627774877102
chr20	1035100	1036100	2.72590046408192
chr20	1035200	1036200	3.2913767963014835
chr20	1035300	1036300	3.704340798606879
chr20	1035400	1036400	3.245310038358422
chr20	1035500	1036500	3.660792040022515
chr20	1035600	1036600	3.64113622586222
chr20	1035700	1036700	3.3213931585090952
chr20	1035800	1036800	3.374284577205501
chr20	1035900	1036900	3.695202248737527
chr20	1036000	1037000	3.4090327532801883
chr20	1037200	1038200	1.7128965413167059
chr20	1037300	1038300	2.0200499562081395
chr20	1037400	1038400	2.140417486926556
chr20	1037500	1038500	1.8382092470284888
chr20	1037600	1038600	1.8323234174060368
chr20	1037700	1038700	1.6195204953943074
chr20	1037800	1038800	1.9241272865173693
chr20	1037900	1038900	2.388853290948756
chr20	1038000	1039000	1.9923625655776565
chr20	1038100	1039100	2.0787267597651087
chr20	1038200	1039200	2.331572080270369
chr20	1038300	1039300	1.931991229204906
chr20	1038400	1039400	2.325708604394721
chr20	1038500	1039500	2.957335559155345
chr20	1038600	1039600	3.369483588957364
chr20	1038700	1039700	3.965946737603021
chr20	1038800	1039800	3.5702604296346165
chr20	1038900	1039900	3.3983274918073683
chr20	1039000	1040000	3.2204194189664803
chr20	1039100	1040100	3.3874789317795737
chr20	1040100	1041100	1.8268748771357168
chr20	1040200	1041200	1.9634062831477697
chr20	1040300	1041300	2.2330836431102443
chr20	1040400	1041400	3.05226027841393
chr20	1040500	1041500	3.528264952200902
chr20	1040600	1041600	3.351547023066251
chr20	1040700	1041700	3.6266691480345465
chr20	1040800	1041800	4.11313277338749
chr20	1040900	1041900	3.8742876592425035
chr20	1041000	1042000	3.935431009996166
chr20	1041100	1042100	3.407652777561087
chr20	1041200	1042200	3.2693673940651022
chr20	1041300	1042300	3.790558330625757
chr20	1041400	1042400	3.2259268175472613
chr20	1041500	1042500	2.168028183614588
chr20	1042800	1043800	1.8579069149151453
chr20	1042900	1043900	2.793786377121599
chr20	1043000	1044000	3.529650175946132
chr20	1043100	1044100	4.048167263634516
chr20	1043200	1044200	4.619241728404839
chr20	1043300	1044300	5.197808292108841
chr20	1043400	1044400	6.041499741694072
chr20	1043500	1044500	6.647492304381242
chr20	1043600	1044600	7.203708387751544
chr20	1043700	1044700	6.270957485008505
chr20	1043800	1044800	5.612497345640024
chr20	1043900	1044900	4.87274435128207
chr20	1044000	1045000	4.290795886126099
chr20	1044100	1045100	4.274333157747046
chr20	1044200	1045200	3.7257373805597616
chr20	1044300	1045300	3.3906166824954136
chr20	1044400	1045400	3.3298356190568703
chr20	1044500	1045500	3.3459163238190883
chr20	1044600	1045600	2.6780880021888174
chr20	1044700	1045700	2.473672891030379
chr20	1044800	1045800	2.336702752128409
chr20	1044900	1045900	2.6218951563643467
chr20	1045000	1046000	3.4040985809273345
chr20	1045100	1046100	3.4352382508813224
chr20	1045200	1046200	3.2661101402397565
chr20	1045300	1046300	3.429111571912863
chr20	1045400	1046400	3.0844793779335227
chr20	1045500	1046500	3.4632762852594663
chr20	1045600	1046600	3.644836008290608
chr20	1045700	1046700	3.7318658825669484
chr20	1045800	1046800	3.8374408752063363
chr20	1045900	1046900	3.6234031531674558
chr20	1046000	1047000	2.9455015142860743
chr20	1046100	1047100	2.603552557773594
chr20	1047100	1048100	1.0357060224178969
chr20	1047200	1048200	1.3280077027729564
chr20	1047300	1048300	2.2203795155182613
chr20	1047400	1048400	2.41560128711286
chr20	1047500	1048500	2.4197857569967858
chr20	1047600	1048600	2.286473482692088
chr20	1047700	1048700	3.1322000702575545
chr20	1047800	1048800	2.5976861205417707
chr20	1047900	1048900	3.0620442249819533
chr20	1048000	1049000	3.550033840324053
chr20	1048100	1049100	3.9070131276749103
chr20	1048200	1049200	3.6242652278631136
chr20	1048300	1049300	2.9134146029304717
chr20	1048400	1049400	3.357262346736713
chr20	1048500	1049500	3.3784647935781127
chr20	1048600	1049600	3.7461722643824378
chr20	1048700	1049700	3.3679646380120327
chr20	1048800	1049800	3.548767865342881
chr20	1048900	1049900	3.8517013277573606
chr20	1049000	1050000	3.411310472238191
chr20	1049100	1050100	3.2325506564559445
chr20	1049200	1050200	3.8183680241531612
chr20	1049300	1050300	4.016324010557228
chr20	1049400	1050400	3.2461107105555884
chr20	1049500	1050500	3.77215475526106
chr20	1049600	1050600	3.910709063549169
chr20	1049700	1050700	3.5854036944912844
chr20	1049800	1050800	3.5843707849378985
chr20	1049900	1050900	3.2059326222781053
chr20	1050000	1051000	3.23754636286438
chr20	1050100	1051100	2.5444773842361847
chr20	1050200	1051200	2.2451584708013854
chr20	1050300	1051300	2.2815872701417796
chr20	1050400	1051400	2.6530686433881314
chr20	1050500	1051500	2.0175789470373258
chr20	1050600	1051600	2.0129312608328997
chr20	1050700	1051700	2.3387170892671656
chr20	1050800	1051800	1.880617306484026
chr20	1050900	1051900	1.8626108268050523
chr20	1051000	1052000	1.5093144979657571
chr20	1051100	1052100	1.6418359622689025
chr20	1052100	1053100	3.435241123209535
chr20	1052200	1053200	3.7217762837314248
chr20	1052300	1053300	3.6915512894761493
chr20	1052400	1053400	3.0880213120406568
chr20	1052500	1053500	2.664265076198774
chr20	1052600	1053600	3.0825724921363107
chr20	1052700	1053700	3.0890372368313805
chr20	1052800	1053800	2.700310915350244
chr20	1052900	1053900	2.537241823636508
chr20	1053000	1054000	3.064138504502638
chr20	1053100	1054100	3.228732409032433
chr20	1053200	1054200	2.903246637930826
chr20	1053300	1054300	2.4307590278545765
chr20	1053400	1054400	2.9482897402066235
chr20	1053500	1054500	3.1612595433606434
chr20	1053600	1054600	2.992679774269985
chr20	1053700	1054700	2.746997976883568
chr20	1053800	1054800	2.82493470058164
chr20	1053900	1054900	2.4230594364999587
chr20	1054000	1055000	1.5588213973354679
chr20	1054100	1055100	1.395125563314397
chr20	1054200	1055200	1.4584074974355046
chr20	1054300	1055300	1.8691418052152269
chr20	1054400	1055400	1.7586575472435535
chr20	1054500	1055500	1.618495035824162
chr20	1054600	1055600	1.3438352621813074
chr20	1054700	1055700	1.3868358736893514
chr20	1054800	1055800	1.2602985345975002
chr20	1054900	1055900	1.7753846678870993
chr20	1055000	1056000	2.245460300749083
chr20	1055100	1056100	2.458604629366772
chr20	1055200	1056200	2.6529774031212643
chr20	1055300	1056300	2.2422073034994403
chr20	1055400	1056400	2.0389390767383917
chr20	1055500	1056500	1.7979893754950202
chr20	1055600	1056600	2.5695141905411947
chr20	1055700	1056700	2.858818011944036
chr20	1056800	1057800	3.0388496448167555
chr20	1056900	1057900	3.3835258602723512
chr20	1057000	1058000	3.3971157220736585
chr20	1057100	1058100	3.7351461823001015
chr20	1057200	1058200	4.095206540040061
chr20	1057300	1058300	4.1259439513274625
chr20	1057400	1058400	4.186153209870782
chr20	1057500	1058500	4.142011513204373
chr20	1057600	1058600	4.168679238665687
chr20	1057700	1058700	3.7754393447703767
chr20	1057800	1058800	3.796488526802947
chr20	1057900	1058900	3.5244839230147647
chr20	1058000	1059000	3.2764863458417293
chr20	1058100	1059100	2.820329637183056
chr20	1058200	1059200	2.50140549116872
chr20	1058300	1059300	2.061499498381079
chr20	1058700	1059700	2.039321666671936
chr20	1058800	1059800	2.6924007598439985
chr20	1058900	1059900	3.6523046067466143
chr20	1059000	1060000	3.918737228665945
chr20	1059100	1060100	4.045703522161494
chr20	1059200	1060200	3.849413884082921
chr20	1059300	1060300	4.064828463050652
chr20	1059400	1060400	3.8725326884472286
chr20	1059500	1060500	3.1151400309178885
chr20	1059600	1060600	4.171354993628291
chr20	1059700	1060700	3.9900375747603603
chr20	1059800	1060800	4.000612598798848
chr20	1059900	1060900	3.4699437911576467
chr20	1060000	1061000	4.0624779923113925
chr20	1060100	1061100	4.09108736479205
chr20	1060200	1061200	4.519850168463981
chr20	1060300	1061300	4.222182856340228
chr20	1060400	1061400	4.151965029028676
chr20	1060500	1061500	4.2369169280558525
chr20	1060600	1061600	4.122763423081499
chr20	1060700	1061700	4.618608172699677
chr20	1060800	1061800	3.7472564087967664
chr20	1060900	1061900	3.537115893252784
chr20	1061000	1062000	2.570088433911482
chr20	1061100	1062100	2.26871854536946
chr20	1061200	1062200	1.3789960394593526
chr20	1061300	1062300	0.7493531604580786
chr20	1061400	1062400	0.6120625159785921
chr20	1061500	1062500	0.044777182644261726
chr20	1061600	1062600	-0.4910388765272805
chr20	1061700	1062700	-0.8453638214870022
chr20	1061800	1062800	0.18244357547013307
chr20	1061900	1062900	0.4139715906384846
chr20	1062000	1063000	0.5722857553005388
chr20	1062100	1063100	0.4036379302895778
chr20	1062200	1063200	0.9307368982618496
chr20	1062300	1063300	1.959753824853903
chr20	1062400	1063400	2.5571720976945134
chr20	1062500	1063500	2.852285271175218
chr20	1062600	1063600	3.1858283978937214
chr20	1062700	1063700	3.232995810785129
chr20	1062800	1063800	2.539676206173862
chr20	1062900	1063900	2.742865219969339
chr20	1063000	1064000	3.3487503414941786
chr20	1063100	1064100	3.937721242050354
chr20	1063200	1064200	4.1027387175921275
chr20	1063300	1064300	4.308004664854618
chr20	1063400	1064400	4.033248603825434
chr20	1063500	1064500	4.566868694666695
chr20	1063600	1064600	4.947005688825222
chr20	1063700	1064700	4.628077455746277
chr20	1063800	1064800	4.729288197607249
chr20	1063900	1064900	4.251567769758114
chr20	1064000	1065000	3.5678028269503206
chr20	1064100	1065100	3.3398302439178376
chr20	1064200	1065200	3.3472196823686082
chr20	1064300	1065300	2.5604272221998263
chr20	1064400	1065400	2.7011364327061465
chr20	1064500	1065500	2.261795066891098
chr20	1064600	1065600	1.8925739608281813
chr20	1064700	1065700	2.2900006181664656
chr20	1065500	1066500	0.5624525299681268
chr20	1065600	1066600	0.7472850780563057
chr20	1065700	1066700	0.5122793873954388
chr20	1065800	1066800	0.22538558269749026
chr20	1065900	1066900	0.4559416028830473
chr20	1066000	1067000	1.5552841610778771
chr20	1066100	1067100	1.427847310557549
chr20	1066200	1067200	1.0564596008886482
chr20	1066300	1067300	1.3854707063301344
chr20	1066400	1067400	2.388137475005503
chr20	1066500	1067500	2.4324238083694665
chr20	1066600	1067600	2.1519310741688065
chr20	1066700	1067700	1.865081506078488
chr20	1066800	1067800	2.6504956441739123
chr20	1066900	1067900	2.7000803014828363
chr20	1067000	1068000	2.9612630635018733
chr20	1067100	1068100	3.2197890224599313
chr20	1067200	1068200	3.0174948156644263
chr20	1067300	1068300	2.46986165009444
chr20	1067400	1068400	1.7175762615400407
chr20	1067500	1068500	2.2346244306732777
chr20	1067600	1068600	2.367454185828726
chr20	1067700	1068700	2.841055281243056
chr20	1067800	1068800	2.6290853384289616
chr20	1067900	1068900	2.2700734867040526
chr20	1068000	1069000	2.000638980901606
chr20	1068100	1069100	1.5964767419346877
chr20	1068200	1069200	2.0489130747276865
chr20	1068300	1069300	2.1897681325786675
chr20	1068400	1069400	2.2348590337833696
chr20	1068500	1069500	2.325441354773456
chr20	1068600	1069600	1.8031384380799973
chr20	1068700	1069700	1.6203968628433558
chr20	1068800	1069800	1.2821029339763037
chr20	1068900	1069900	1.6241646660927105
chr20	1069000	1070000	1.42178519915775
chr20	1069100	1070100	1.6073975811276031
chr20	1069200	1070200	1.4467325719150896
chr20	1069300	1070300	1.8299072955315443
chr20	1069400	1070400	2.0174322445128343
chr20	1069500	1070500	1.6293761488782743
chr20	1069600	1070600	2.034712042195381
chr20	1069700	1070700	1.95960279125201
chr20	1069800	1070800	1.9014558239753023
chr20	1069900	1070900	1.8567623435642893
chr20	1071100	1072100	0.8788190362040869
chr20	1072800	1073800	2.4044477003676783
chr20	1072900	1073900	2.9489341259515105
chr20	1073000	1074000	2.9734878658438646
chr20	1073100	1074100	3.0074612169888795
chr20	1073200	1074200	2.2626200818332043
chr20	1073300	1074300	2.5263685613034914
chr20	1073400	1074400	2.5119716042547773
chr20	1073500	1074500	1.87499021752475
chr20	1073600	1074600	2.7449550234372224
chr20	1073700	1074700	2.7689461343569004
chr20	1073800	1074800	2.7687051080455762
chr20	1073900	1074900	2.7654336730678253
chr20	1074000	1075000	2.952415792171928
chr20	1074100	1075100	3.305040928607143
chr20	1074200	1075200	4.1842403909559165
chr20	1074300	1075300	4.4760027778302405
chr20	1074400	1075400	5.107860464530246
chr20	1074500	1075500	5.502873015155257
chr20	1074600	1075600	4.281480853114021
chr20	1074700	1075700	4.607695538598059
chr20	1074800	1075800	4.225311420575073
chr20	1074900	1075900	4.0237089700347415
chr20	1075000	1076000	3.894599090476489
chr20	1075100	1076100	3.873397600837078
chr20	1075200	1076200	3.840216532908857
chr20	1075300	1076300	3.0752972231978517
chr20	1075400	1076400	2.378793891261285
chr20	1075500	1076500	2.8247576758004516
chr20	1075600	1076600	3.284678177061666
chr20	1075700	1076700	3.1925492327474805
chr20	1075800	1076800	3.182608533934081
chr20	1075900	1076900	3.132604425239851
chr20	1076000	1077000	2.954726618209922
chr20	1076100	1077100	2.6016990585800186
chr20	1076200	1077200	2.229465025323865
chr20	1076300	1077300	2.452575629998224
chr20	1076400	1077400	2.974453272466238
chr20	1076500	1077500	1.836434269682086
chr20	1076600	1077600	1.0966372240389242
chr20	1076700	1077700	1.135934109033551
chr20	1076800	1077800	0.6514844752737808
chr20	1076900	1077900	0.4800454534130454
chr20	1077000	1078000	-0.16272620440133764
chr20	1077100	1078100	0.15067239282210818
chr20	1077200	1078200	0.6719029613258906
chr20	1077300	1078300	1.1161839373802314
chr20	1077400	1078400	0.2547154893896985
chr20	1077500	1078500	0.8507185763336143
chr20	1077600	1078600	1.0914975581156152
chr20	1077700	1078700	1.2546987711330948
chr20	1077800	1078800	1.7535852501618414
chr20	1077900	1078900	1.8809172713407285
chr20	1078000	1079000	2.9243900173976347
chr20	1078100	1079100	2.96727612217652
chr20	1078200	1079200	2.875565443359789
chr20	1078300	1079300	2.9823304001269317
chr20	1078400	1079400	3.98130099540326
chr20	1078500	1079500	3.6314385777985847
chr20	1078600	1079600	3.925434462138597
chr20	1078700	1079700	3.779159638570461
chr20	1078800	1079800	3.3045855432208984
chr20	1078900	1079900	3.3119856805680032
chr20	1079000	1080000	3.086304542259758
chr20	1079100	1080100	2.9871218298793494
chr20	1079200	1080200	2.9140193864465744
chr20	1079300	1080300	2.4992690050814312
chr20	1079400	1080400	2.4262502440465417
chr20	1079500	1080500	2.7561217180988966
chr20	1079600	1080600	2.6922133233610235
chr20	1079700	1080700	2.5857614339880888
chr20	1079800	1080800	2.7505491417710046
chr20	1079900	1080900	2.992332156795648
chr20	1080000	1081000	2.835693821284654
chr20	1080100	1081100	2.8529741554927326
chr20	1080200	1081200	3.075198143710724
chr20	1080300	1081300	3.8102336982586857
chr20	1080400	1081400	3.64140411129891
chr20	1080500	1081500	3.4495945036956845
chr20	1080600	1081600	3.4607463633021225
chr20	1080700	1081700	3.2499974421736697
chr20	1080800	1081800	3.253139039392708
chr20	1080900	1081900	2.620895925059352
chr20	1081000	1082000	2.8057363769799086
chr20	1081100	1082100	2.6721567965399067
chr20	1081200	1082200	2.5594466913236738
chr20	1081300	1082300	2.3278113569252783
chr20	1081400	1082400	2.6295276460035444
chr20	1081500	1082500	2.6517814420215293
chr20	1081600	1082600	2.9445649256706554
chr20	1081700	1082700	2.9798495855595566
chr20	1081800	1082800	2.8645576799426413
chr20	1081900	1082900	3.247430696645425
chr20	1082000	1083000	3.018068774751745
chr20	1082100	1083100	3.2316101875726466
chr20	1082700	1083700	2.448522325618023
chr20	1082800	1083800	2.5329777891175365
chr20	1083000	1084000	2.8110348406069323
chr20	1083100	1084100	2.841997986152024
chr20	1083200	1084200	2.7301562643429564
chr20	1083300	1084300	2.5266890334673042
chr20	1083400	1084400	2.6786162067468715
chr20	1083500	1084500	2.527220294656434
chr20	1083600	1084600	1.7078445275949292
chr20	1083700	1084700	1.8641585291273568
chr20	1083800	1084800	1.3665297452998575
chr20	1083900	1084900	1.246302291657968
chr20	1084000	1085000	1.054316198913706
chr20	1084100	1085100	0.6723276773127511
chr20	1084200	1085200	1.3932620302942147
chr20	1084300	1085300	1.6861403967140325
chr20	1084400	1085400	1.6319820931231772
chr20	1084500	1085500	1.1767515455949915
chr20	1084600	1085600	1.3847829118976067
chr20	1084700	1085700	1.310576235429842
chr20	1084800	1085800	2.15931409590918
chr20	1084900	1085900	2.3157419567576096
chr20	1085000	1086000	2.660814683611079
chr20	1085100	1086100	2.7591034647003547
chr20	1085200	1086200	2.16353942572277
chr20	1085300	1086300	2.136288753790556
chr20	1085400	1086400	2.0542850571178097
chr20	1085500	1086500	2.4853412936048747
chr20	1085600	1086600	2.974191739205588
chr20	1085700	1086700	2.952896797505608
chr20	1085800	1086800	3.0498153513990705
chr20	1085900	1086900	2.954854020997535
chr20	1086000	1087000	2.9345329935359765
chr20	1086100	1087100	3.0124586950946286
chr20	1086200	1087200	2.891251240399217
chr20	1086300	1087300	2.6908565577161725
chr20	1086400	1087400	2.7511185705294445
chr20	1086500	1087500	2.666395568039647
chr20	1086600	1087600	2.3650885477794903
chr20	1087200	1088200	0.5365523763976738
chr20	1087300	1088300	0.06591276742132599
chr20	1087400	1088400	0.13733224089897622
chr20	1087500	1088500	0.2439886323346037
chr20	1087600	1088600	0.003671085013375047
chr20	1087700	1088700	0.4703929561459193
chr20	1087800	1088800	0.68699237527067
chr20	1087900	1088900	0.9792161015583604
chr20	1088000	1089000	0.05833378675057338
chr20	1088100	1089100	0.1264949125390755
chr20	1088200	1089200	0.05331479149513954
chr20	1088300	1089300	0.6979230786387453
chr20	1088400	1089400	1.1893323093913184
chr20	1088500	1089500	0.9655588196856666
chr20	1088600	1089600	1.3117661188367111
chr20	1088700	1089700	0.7731909637444425
chr20	1088800	1089800	0.5961702408362866
chr20	1088900	1089900	0.4309850223127356
chr20	1089000	1090000	1.4222181323875296
chr20	1089100	1090100	1.7082106179717518
chr20	1089200	1090200	1.7717119706286741
chr20	1089300	1090300	2.2715786889514082
chr20	1089400	1090400	1.8091745203621183
chr20	1089500	1090500	2.3332016625137384
chr20	1089600	1090600	2.2628589003048805
chr20	1089700	1090700	2.6803110722807766
chr20	1089800	1090800	3.334099104952703
chr20	1089900	1090900	3.4149387019358604
chr20	1090000	1091000	3.161635129747267
chr20	1090100	1091100	2.8531638185741817
chr20	1090200	1091200	2.957303637119492
chr20	1090300	1091300	2.683581645410632
chr20	1090400	1091400	2.9868505360773083
chr20	1090500	1091500	2.74813040690781
chr20	1090600	1091600	3.020924532032926
chr20	1090700	1091700	2.932148601355112
chr20	1090800	1091800	2.3786600012494223
chr20	1090900	1091900	2.2189875360923894
chr20	1091000	1092000	2.885512646160659
chr20	1091100	1092100	3.0298225995239085
chr20	1091200	1092200	2.9260822336171186
chr20	1091300	1092300	3.0061747422826515
chr20	1091400	1092400	3.0003931463913083
chr20	1091500	1092500	3.2775237951394134
chr20	1091600	1092600	3.1125645461526155
chr20	1091700	1092700	3.2240147714188865
chr20	1091800	1092800	3.2755768349274605
chr20	1091900	1092900	3.0334102611337985
chr20	1092000	1093000	2.393762033645979
chr20	1092100	1093100	2.290040242739296
chr20	1093200	1094200	2.8329318682253586
chr20	1093300	1094300	2.9880066454158976
chr20	1093400	1094400	2.9175024793669224
chr20	1093500	1094500	3.0438518331163014
chr20	1093600	1094600	3.3510046906411377
chr20	1093700	1094700	3.4944592999271102
chr20	1093800	1094800	3.7862983415298506
chr20	1093900	1094900	3.4289699845359287
chr20	1094000	1095000	3.75635770182712
chr20	1094100	1095100	4.54213331434476
chr20	1094200	1095200	4.294669048411908
chr20	1094300	1095300	4.084973227855524
chr20	1094400	1095400	4.8046813936898
chr20	1094500	1095500	4.837865360194074
chr20	1094600	1095600	4.5852551004037005
chr20	1094700	1095700	4.528363546686282
chr20	1094800	1095800	4.061720826272341
chr20	1094900	1095900	4.176910416903456
chr20	1095000	1096000	4.211863144674797
chr20	1095100	1096100	3.373613303805425
chr20	1096200	1097200	0.1873816272984444
chr20	1096300	1097300	0.2343430979617763
chr20	1096400	1097400	0.24159224879197186
chr20	1096500	1097500	0.37425153021318935
chr20	1096600	1097600	0.7695025569270955
chr20	1096700	1097700	0.9220019395906832
chr20	1096800	1097800	1.1009406007121556
chr20	1096900	1097900	1.1808605079459664
chr20	1097000	1098000	1.5572794654060054
chr20	1097100	1098100	1.598867205974057
chr20	1097200	1098200	1.6571362732790558
chr20	1097300	1098300	1.3448172464726158
chr20	1097400	1098400	1.299415314980001
chr20	1097500	1098500	1.3649096037042725
chr20	1097600	1098600	1.729681721025046
chr20	1097700	1098700	2.03055038585513
chr20	1097800	1098800	2.2466938139289714
chr20	1097900	1098900	2.0994103255817604
chr20	1098000	1099000	2.344956982230874
chr20	1098100	1099100	2.9911976061184826
chr20	1098200	1099200	2.8689793139884903
chr20	1098300	1099300	3.1561595463123404
chr20	1098400	1099400	3.3608175776497697
chr20	1098500	1099500	3.1334623022621355
chr20	1098600	1099600	2.2676461257062868
chr20	1098700	1099700	1.8925948621908733
chr20	1098800	1099800	1.4423361538573485
chr20	1098900	1099900	1.6069770788509468
chr20	1099000	1100000	1.9630673676708243
chr20	1099100	1100100	1.4717914556446012
chr20	1100200	1101200	1.8258245702745437
chr20	1100300	1101300	2.1650865181049603
chr20	1100400	1101400	2.2413450559640995
chr20	1100500	1101500	1.985628411096393
chr20	1100600	1101600	2.1393810966315248
chr20	1100700	1101700	2.490453662312047
chr20	1100800	1101800	3.2576173138946984
chr20	1100900	1101900	2.937649166455266
chr20	1101000	1102000	2.7369689090195815
chr20	1101100	1102100	2.5865435403451884
chr20	1101200	1102200	1.3079653055495617
chr20	1101300	1102300	0.9468474394648921
chr20	1101400	1102400	1.100873302797866
chr20	1101500	1102500	1.08327591097904
chr20	1101600	1102600	0.005027784930357504
chr20	1101700	1102700	-0.2137570991054364
chr20	1101800	1102800	-0.38178656020008017
chr20	1101900	1102900	-0.26826952953250643
chr20	1102000	1103000	0.5206231127114342
chr20	1102100	1103100	0.4961502185319188
chr20	1102200	1103200	1.4538344396130074
chr20	1102300	1103300	1.7574732332769791
chr20	1102400	1103400	1.7400296738876957
chr20	1102500	1103500	2.195549414336928
chr20	1102600	1103600	2.6333905900468126
chr20	1102700	1103700	3.0256745694940483
chr20	1102800	1103800	2.6841368568992032
chr20	1102900	1103900	3.0185228818063323
chr20	1103000	1104000	2.1385036700693765
chr20	1103100	1104100	2.6052046226595014
chr20	1103200	1104200	2.647412439295665
chr20	1103300	1104300	2.374219701859688
chr20	1103400	1104400	1.9938584752894344
chr20	1103500	1104500	1.1487158716652477
chr20	1103600	1104600	1.7432826045891312
chr20	1103700	1104700	1.0285075185466874
chr20	1103800	1104800	1.5732583247065477
chr20	1103900	1104900	0.5685849146982463
chr20	1104000	1105000	1.5383790909804702
chr20	1104100	1105100	1.3946099593836336
chr20	1104200	1105200	1.522230078308752
chr20	1104300	1105300	2.0203783579262447
chr20	1104400	1105400	1.9906875036325176
chr20	1104500	1105500	3.0650733409048545
chr20	1104600	1105600	2.6761861617151483
chr20	1104700	1105700	2.948310973370252
chr20	1104800	1105800	3.0098022584006325
chr20	1104900	1105900	3.4072833867689987
chr20	1105000	1106000	2.7693415296664163
chr20	1105100	1106100	2.666510779759983
chr20	1105200	1106200	2.331965447863195
chr20	1105300	1106300	2.4563755826761096
chr20	1105400	1106400	2.7612810061863398
chr20	1105500	1106500	2.030378483514804
chr20	1105600	1106600	2.4331443723725896
chr20	1105700	1106700	2.6451660841217697
chr20	1105800	1106800	2.691266548974469
chr20	1105900	1106900	3.0603790445054435
chr20	1106000	1107000	3.228923837752818
chr20	1106100	1107100	3.3946743631436966
chr20	1106200	1107200	3.3002740487311515
chr20	1106300	1107300	2.6234175217939257
chr20	1106400	1107400	2.6352258207402652
chr20	1106500	1107500	2.6893511201630242
chr20	1106600	1107600	2.3261652188083826
chr20	1106700	1107700	2.382303776882817
chr20	1106800	1107800	2.593926170929707
chr20	1106900	1107900	1.9651907007663199
chr20	1107000	1108000	1.735447078803902
chr20	1107100	1108100	1.5074601862533978
chr20	1107200	1108200	2.2635782936165985
chr20	1107300	1108300	2.8532711942748934
chr20	1107400	1108400	2.6047449309443858
chr20	1107500	1108500	2.518515841169708
chr20	1107600	1108600	2.4014763526663025
chr20	1107700	1108700	1.627908058824184
chr20	1107800	1108800	0.9824094625028812
chr20	1108900	1109900	2.116004748574472
chr20	1109000	1110000	2.4108899646237694
chr20	1109100	1110100	2.6009300145075183
chr20	1109200	1110200	2.9119869496012045
chr20	1109300	1110300	2.808063269139648
chr20	1109400	1110400	2.7924937989455363
chr20	1109500	1110500	2.041899228388034
chr20	1109600	1110600	2.530240029556284
chr20	1109700	1110700	2.7052500971326654
chr20	1109800	1110800	2.8317093699818785
chr20	1109900	1110900	4.131210664201326
chr20	1110000	1111000	3.609564424741839
chr20	1110100	1111100	3.2577355712730407
chr20	1110200	1111200	2.9828440624399177
chr20	1110300	1111300	2.49247964316971
chr20	1110400	1111400	2.3359395713886584
chr20	1110500	1111500	2.3808252098875657
chr20	1110600	1111600	1.3806806301788321
chr20	1110700	1111700	1.3374411960537134
chr20	1110800	1111800	1.2417558145942222
chr20	1110900	1111900	1.0014750045181895
chr20	1111000	1112000	0.7689822108843899
chr20	1111100	1112100	1.407406080986643
chr20	1111200	1112200	1.5818188398441937
chr20	1111300	1112300	2.230047023683549
chr20	1111400	1112400	2.5146553641449305
chr20	1111500	1112500	3.3301495013715448
chr20	1111600	1112600	3.0606272876870406
chr20	1111700	1112700	2.9143917314644723
chr20	1111800	1112800	3.0725712729385917
chr20	1111900	1112900	3.0453419763224314
chr20	1112000	1113000	3.057535874912546
chr20	1112100	1113100	3.140917751858065
chr20	1112200	1113200	3.5693867031462245
chr20	1112300	1113300	3.1521563464354103
chr20	1112400	1113400	2.9609681528014784
chr20	1112500	1113500	3.1621218552377166
chr20	1112600	1113600	3.452514820279992
chr20	1112700	1113700	2.9152982267856067
chr20	1112800	1113800	2.301437367855472
chr20	1112900	1113900	2.4637468195184438
chr20	1113000	1114000	2.628969014466064
chr20	1113100	1114100	1.5338441950746702
chr20	1113200	1114200	1.1646681640555223
chr20	1113300	1114300	1.6231102520789165
chr20	1113400	1114400	1.6851949219694995
chr20	1113500	1114500	0.7870593623202407
chr20	1113600	1114600	0.9622879673397088
chr20	1113700	1114700	1.09535083816863
chr20	1116000	1117000	1.6541539989046392
chr20	1116100	1117100	1.2692296781370551
chr20	1116200	1117200	1.14689147640606
chr20	1116300	1117300	1.5249543754971109
chr20	1116400	1117400	1.1464157599640497
chr20	1116800	1117800	1.886776491582846
chr20	1116900	1117900	1.5180530096310672
chr20	1117000	1118000	0.9870845009358086
chr20	1117100	1118100	0.917507103551832
chr20	1117200	1118200	1.1262711114219035
chr20	1117300	1118300	0.5897937842297956
chr20	1117400	1118400	0.7688117622243661
chr20	1117500	1118500	-0.2500672302266173
chr20	1118600	1119600	1.8792434594869911
chr20	1118700	1119700	1.48901110623404
chr20	1118800	1119800	1.2997538060370566
chr20	1118900	1119900	0.5760063743911157
chr20	1119000	1120000	0.3372247577993945
chr20	1119100	1120100	-0.009645277269347729
chr20	1119200	1120200	0.13416379512531054
chr20	1119300	1120300	0.23072460564958885
chr20	1119400	1120400	0.024281493641511862
chr20	1119500	1120500	-0.4345001853316892
chr20	1119600	1120600	-0.3551106497581973
chr20	1119700	1120700	0.03432467899863728
chr20	1119800	1120800	0.10542914448380693
chr20	1119900	1120900	0.39003536485400175
chr20	1120000	1121000	0.8560521066258905
chr20	1120100	1121100	1.0197204106538924
chr20	1120200	1121200	0.6814727234153525
chr20	1120300	1121300	0.8411784224452125
chr20	1120400	1121400	1.3229155927952607
chr20	1120500	1121500	1.4381183381244833
chr20	1120600	1121600	1.5387148782347575
chr20	1120700	1121700	1.1640287302138683
chr20	1120800	1121800	0.8650375653641812
chr20	1120900	1121900	0.6071732810870298
chr20	1121000	1122000	0.5586901284554522
chr20	1121100	1122100	1.2085336677117338
chr20	1121200	1122200	1.4256677283320731
chr20	1121300	1122300	1.0453225460818265
chr20	1121400	1122400	1.216394421028114
chr20	1121500	1122500	0.6046771326126804
chr20	1121600	1122600	0.9465523198936115
chr20	1121700	1122700	1.272592639809806
chr20	1121800	1122800	1.3435785033756384
chr20	1121900	1122900	1.7014425404258753
chr20	1122000	1123000	1.708766280717998
chr20	1122100	1123100	1.5254236699966988
chr20	1122200	1123200	1.4686284922509267
chr20	1122300	1123300	1.7423153449976212
chr20	1122400	1123400	2.012380870682137
chr20	1122500	1123500	1.701909797141939
chr20	1122600	1123600	1.0212865558760391
chr20	1122700	1123700	0.8537301821297707
chr20	1122800	1123800	1.4395711797420438
chr20	1122900	1123900	1.4549238039202563
chr20	1123000	1124000	1.108756410744375
chr20	1123100	1124100	0.6397145445834179
chr20	1123200	1124200	0.5694290220633647
chr20	1123300	1124300	0.3251794494947779
chr20	1123400	1124400	0.1842498961837218
chr20	1123500	1124500	1.4643728259698967
chr20	1123600	1124600	1.7025228781618462
chr20	1123700	1124700	1.8847221504524512
chr20	1123800	1124800	0.7619465842268252
chr20	1123900	1124900	0.3231019437270962
chr20	1124000	1125000	0.39939013441324117
chr20	1124100	1125100	0.6265840857767744
chr20	1124200	1125200	0.6789024413077396
chr20	1124300	1125300	0.5189478084840216
chr20	1124400	1125400	0.5148829931091777
chr20	1124500	1125500	0.17164684643825767
chr20	1124600	1125600	0.12789079982428725
chr20	1124700	1125700	0.9122688851286592
chr20	1124800	1125800	1.379632222520544
chr20	1124900	1125900	1.3647186437782362
chr20	1125000	1126000	1.495183375144762
chr20	1125100	1126100	1.2645207704248524
chr20	1125200	1126200	0.4075777027360917
chr20	1125300	1126300	0.2492693372954231
chr20	1125400	1126400	0.09286429261769198
chr20	1125500	1126500	-0.6556328379007674
chr20	1125600	1126600	-0.7105255552085536
chr20	1125700	1126700	-0.8858862785669953
chr20	1125800	1126800	-0.5744708477970615
chr20	1125900	1126900	-0.5178876213634472
chr20	1126000	1127000	-0.378507495995404
chr20	1126100	1127100	0.1875981937453847
chr20	1126200	1127200	0.9743573983883368
chr20	1126300	1127300	0.7056131152818883
chr20	1126400	1127400	0.8078091497287003
chr20	1126500	1127500	1.2955221924734923
chr20	1126600	1127600	1.4484899628205667
chr20	1126700	1127700	0.7661929343903338
chr20	1126800	1127800	0.18306617244594645
chr20	1126900	1127900	0.5728220514291439
chr20	1127000	1128000	-0.28019640542162483
chr20	1127100	1128100	-1.1305821990241829
chr20	1127200	1128200	-0.9047230710474192
chr20	1127300	1128300	-0.5434926029906104
chr20	1127400	1128400	-0.9474609759827848
chr20	1127500	1128500	-0.8076037750982452
chr20	1127600	1128600	-0.4148809955724833
chr20	1127700	1128700	-0.6323020709865917
chr20	1127800	1128800	-0.4659892620560354
chr20	1127900	1128900	0.028233074241362118
chr20	1128000	1129000	1.3021066920068176
chr20	1128100	1129100	2.199998615816099
chr20	1128200	1129200	2.221163853455244
chr20	1128300	1129300	2.4438886440957965
chr20	1128400	1129400	2.581195927109859
chr20	1128500	1129500	2.6340031497091982
chr20	1128600	1129600	2.2735672787688186
chr20	1128700	1129700	2.549810106372364
chr20	1128800	1129800	2.46058722080948
chr20	1128900	1129900	2.088406847906469
chr20	1129000	1130000	1.3206234021323366
chr20	1129400	1130400	1.7445438404404388
chr20	1129500	1130500	1.6138440639125418
chr20	1129600	1130600	1.6854977190651723
chr20	1129700	1130700	1.0545645539512072
chr20	1129800	1130800	0.8934885654649146
chr20	1129900	1130900	0.8288454986177874
chr20	1130000	1131000	0.9143516183370328
chr20	1130100	1131100	1.0600266160214846
chr20	1130200	1131200	0.11161606385611206
chr20	1130300	1131300	0.4962984423531392
chr20	1130400	1131400	-0.1915940681458133
chr20	1130900	1131900	0.8190804211337893
chr20	1131000	1132000	1.269053413368957
chr20	1131100	1132100	1.1742743737146322
chr20	1131200	1132200	1.0294682118950438
chr20	1131300	1132300	1.0850989955568633
chr20	1131400	1132400	1.2601363936794925
chr20	1131500	1132500	1.581612099506535
chr20	1131600	1132600	1.3222215064574938
chr20	1131700	1132700	0.8147898610453246
chr20	1131800	1132800	0.7618045101364003
chr20	1131900	1132900	0.8565471691065469
chr20	1133600	1134600	1.9896854597334
chr20	1133700	1134700	2.1316281298470576
chr20	1133800	1134800	2.2347474658033213
chr20	1133900	1134900	2.752975322769927
chr20	1134000	1135000	3.0126398209464065
chr20	1134100	1135100	3.287412373867532
chr20	1134200	1135200	2.833706189490859
chr20	1134300	1135300	3.2661283540286985
chr20	1134400	1135400	3.336106271897098
chr20	1134500	1135500	3.8741273495993767
chr20	1134600	1135600	3.4110599937382986
chr20	1134700	1135700	3.020800676132201
chr20	1134800	1135800	2.7476758700359567
chr20	1134900	1135900	2.549450726221358
chr20	1135000	1136000	2.385046491319311
chr20	1135100	1136100	2.081650701211497
chr20	1135200	1136200	2.2439964668819816
chr20	1135300	1136300	1.969635494565564
chr20	1135400	1136400	1.4438446406838992
chr20	1135500	1136500	0.5642799823943551
chr20	1135600	1136600	1.1590447807656257
chr20	1135700	1136700	1.1168643257107198
chr20	1135800	1136800	1.3867991936124278
chr20	1135900	1136900	1.4246488021348993
chr20	1136000	1137000	1.4768190341187613
chr20	1136100	1137100	1.1082336234881809
chr20	1136200	1137200	2.1545263794869665
chr20	1136300	1137300	2.2268932199342757
chr20	1136400	1137400	2.823658038246616
chr20	1136500	1137500	3.4076127118293207
chr20	1136600	1137600	2.94292027665405
chr20	1136700	1137700	3.355476389363748
chr20	1136800	1137800	3.0172388964188324
chr20	1136900	1137900	2.554424165654357
chr20	1137000	1138000	2.575435613375965
chr20	1137100	1138100	2.7236000656878607
chr20	1137200	1138200	2.1302142271908258
chr20	1137300	1138300	2.462784960391739
chr20	1137400	1138400	2.494437866399205
chr20	1137500	1138500	2.6578319366082
chr20	1138600	1139600	1.6857762193978676
chr20	1138700	1139700	1.98831101211432
chr20	1139200	1140200	0.01286133606059592
chr20	1139300	1140300	0.29506839444028204
chr20	1139400	1140400	0.05413752701708796
chr20	1139500	1140500	0.4594453217622923
chr20	1139600	1140600	0.7451818731204743
chr20	1139700	1140700	0.7857792277438895
chr20	1139800	1140800	0.9336104074007142
chr20	1139900	1140900	1.1711365425351066
chr20	1140000	1141000	1.2496160675446015
chr20	1140100	1141100	1.7683883993161609
chr20	1140200	1141200	2.322166630240929
chr20	1140300	1141300	1.9833970452419007
chr20	1140400	1141400	2.433303535340504
chr20	1140500	1141500	2.1156748169307726
chr20	1140600	1141600	1.9600349624178417
chr20	1140700	1141700	1.8620641329754417
chr20	1140800	1141800	2.0694598257301817
chr20	1140900	1141900	1.881159243436716
chr20	1141000	1142000	2.6083846593775712
chr20	1141100	1142100	2.6924395331126165
chr20	1141200	1142200	1.923493484615906
chr20	1141300	1142300	2.2101366368903057
chr20	1141400	1142400	1.894994279793872
chr20	1142500	1143500	0.9420868986006941
chr20	1142600	1143600	0.6013289064079764
chr20	1142700	1143700	0.5137384634049673
chr20	1142800	1143800	0.639650051167785
chr20	1142900	1143900	1.5190975361924115
chr20	1143000	1144000	1.9670000896656183
chr20	1143100	1144100	1.9441499572548784
chr20	1143200	1144200	2.824724946080446
chr20	1143300	1144300	2.6606178894859807
chr20	1143400	1144400	2.71086323491708
chr20	1143500	1144500	2.455364347086701
chr20	1143600	1144600	3.5769724021250022
chr20	1143700	1144700	3.67964911391267
chr20	1143800	1144800	3.2618672465235226
chr20	1143900	1144900	2.7342646532918926
chr20	1144000	1145000	2.334796555741711
chr20	1144100	1145100	2.206177281528254
chr20	1144200	1145200	2.286881021645567
chr20	1144300	1145300	2.09185051481986
chr20	1144400	1145400	2.2746287214382344
chr20	1144500	1145500	1.9881142241811365
chr20	1144600	1145600	1.6243036547405048
chr20	1144700	1145700	1.5594328197606389
chr20	1144800	1145800	1.5349596034518351
chr20	1144900	1145900	1.6441526263741904
chr20	1145000	1146000	2.200743687262535
chr20	1145100	1146100	2.3097689703581734
chr20	1145200	1146200	1.4820674090210186
chr20	1145300	1146300	1.5156607712758217
chr20	1145400	1146400	1.3906205300004817
chr20	1145500	1146500	1.9834559160380167
chr20	1145600	1146600	1.998706962065132
chr20	1145700	1146700	1.509688299855794
chr20	1145800	1146800	1.9853736535365585
chr20	1145900	1146900	1.5462303370015358
chr20	1146000	1147000	1.2868081586929239
chr20	1146100	1147100	1.307974563663491
chr20	1146200	1147200	1.8892991139023152
chr20	1146300	1147300	2.0800740611149995
chr20	1146400	1147400	2.2449584293441744
chr20	1146500	1147500	1.937340750861836
chr20	1146600	1147600	1.5093445438210404
chr20	1146700	1147700	1.4513808363548304
chr20	1146800	1147800	0.4259897426803682
chr20	1146900	1147900	0.2370901281194049
chr20	1147000	1148000	-0.17261585500259405
chr20	1147100	1148100	-0.9137984367606844
chr20	1147200	1148200	-0.5841937466177084
chr20	1147300	1148300	-1.17149230091
chr20	1147400	1148400	-1.18659351362247
chr20	1147500	1148500	-1.0384771848878709
chr20	1147600	1148600	-1.1010873151412788
chr20	1147700	1148700	-1.1035666759609486
chr20	1147800	1148800	-0.3924137103662649
chr20	1147900	1148900	0.13588822292443292
chr20	1148000	1149000	0.5454049383188874
chr20	1148100	1149100	1.332899514992217
chr20	1148200	1149200	0.9574863874675964
chr20	1148300	1149300	1.560475280931603
chr20	1148400	1149400	1.4826281745229284
chr20	1148500	1149500	1.3702029906564357
chr20	1148600	1149600	1.6211854217926531
chr20	1148700	1149700	1.9617306222592248
chr20	1148800	1149800	1.7874291944477256
chr20	1150100	1151100	0.5866336303576353
chr20	1150200	1151200	0.8449419476801246
chr20	1150300	1151300	0.8659847292964359
chr20	1150400	1151400	0.9356316667305752
chr20	1150500	1151500	-0.245372974989066
chr20	1150600	1151600	0.2547833185483108
chr20	1150700	1151700	0.557662960455803
chr20	1150800	1151800	0.6947562411616905
chr20	1150900	1151900	0.7372769657459959
chr20	1151000	1152000	0.8337643667391617
chr20	1151100	1152100	1.1942370471702997
chr20	1151200	1152200	1.7303691060723527
chr20	1151300	1152300	1.5625089700002124
chr20	1151400	1152400	1.474989560572464
chr20	1151500	1152500	2.4106115273089954
chr20	1151600	1152600	2.4997108403859154
chr20	1151700	1152700	2.85488229750538
chr20	1151800	1152800	3.448307867734494
chr20	1151900	1152900	3.280286193896452
chr20	1152000	1153000	3.1139664154168174
chr20	1152100	1153100	2.683901265562129
chr20	1152200	1153200	2.4220666650505174
chr20	1152300	1153300	2.771982550655298
chr20	1152400	1153400	2.6152447667350565
chr20	1152500	1153500	2.316133225397187
chr20	1152600	1153600	2.621542956437843
chr20	1152700	1153700	1.6733391087286946
chr20	1152800	1153800	1.0471026349117347
chr20	1152900	1153900	1.0204022928788092
chr20	1153000	1154000	0.9887533875830713
chr20	1153100	1154100	1.3284980650777665
chr20	1153200	1154200	1.3604644763911258
chr20	1153300	1154300	1.2255595897441314
chr20	1153400	1154400	1.7374848997120298
chr20	1153500	1154500	1.8200297812096788
chr20	1153600	1154600	1.958831944762872
chr20	1153700	1154700	2.3056623907666443
chr20	1153800	1154800	2.8706080450905818
chr20	1153900	1154900	2.9665318044386417
chr20	1154000	1155000	3.0211230539262215
chr20	1154100	1155100	3.0980391763840265
chr20	1154200	1155200	3.193158635882785
chr20	1154300	1155300	3.2255293192610712
chr20	1154400	1155400	3.086240714515996
chr20	1155400	1156400	1.7732532541400912
chr20	1155500	1156500	1.5959669172432682
chr20	1155600	1156600	0.9753934252205634
chr20	1155700	1156700	0.9678665400773768
chr20	1155800	1156800	1.092983058476758
chr20	1155900	1156900	1.4386150784141185
chr20	1156000	1157000	1.4599152340956074
chr20	1156100	1157100	2.037595437096115
chr20	1156200	1157200	2.0142600208567822
chr20	1156300	1157300	1.9908560667633184
chr20	1156400	1157400	1.5163711536655469
chr20	1156500	1157500	2.219260605998289
chr20	1156600	1157600	2.2704511558157208
chr20	1156700	1157700	2.08999283664622
chr20	1156800	1157800	2.379716565738924
chr20	1156900	1157900	2.2601292269348963
chr20	1157000	1158000	2.852597158478129
chr20	1157100	1158100	2.7274713430433306
chr20	1157200	1158200	2.7865571371667945
chr20	1157300	1158300	3.1630662977858788
chr20	1157400	1158400	3.4911416159152564
chr20	1157500	1158500	3.1508298567341413
chr20	1157600	1158600	3.6615166302496207
chr20	1157700	1158700	3.8243686979968095
chr20	1157800	1158800	3.798676988896444
chr20	1157900	1158900	3.6165720409604174
chr20	1158000	1159000	2.6815506124696094
chr20	1158400	1159400	1.3733770646388752
chr20	1158500	1159500	1.0462694275282127
chr20	1158600	1159600	0.8538649231420845
chr20	1158700	1159700	0.9794794838210948
chr20	1158800	1159800	0.9119532212359832
chr20	1158900	1159900	1.3754477402426446
chr20	1159000	1160000	2.208472575441007
chr20	1159100	1160100	2.6374831395362746
chr20	1159200	1160200	2.801969303833325
chr20	1159300	1160300	2.787865357572669
chr20	1159400	1160400	3.1212268137248187
chr20	1159500	1160500	2.9177663526137967
chr20	1159600	1160600	2.8543176294199286
chr20	1159700	1160700	3.038952789285206
chr20	1159800	1160800	3.544093129444871
chr20	1159900	1160900	3.3810481120089264
chr20	1160000	1161000	2.805618043662888
chr20	1160100	1161100	2.6688452513125602
chr20	1160200	1161200	3.0399206884067684
chr20	1160300	1161300	2.990566813072123
chr20	1160400	1161400	2.8748935477592497
chr20	1160500	1161500	3.2512040538878724
chr20	1160600	1161600	3.3380114308801097
chr20	1160700	1161700	3.3251544335785432
chr20	1160800	1161800	2.7173383982238666
chr20	1160900	1161900	2.4205782671380454
chr20	1161000	1162000	2.4844230015124187
chr20	1161100	1162100	2.103481677749655
chr20	1161200	1162200	2.2081041371647325
chr20	1161300	1162300	1.827660708958197
chr20	1161400	1162400	1.8758015093339864
chr20	1161500	1162500	1.8004159376729456
chr20	1161600	1162600	2.022993605679733
chr20	1161700	1162700	1.8465876381669395
chr20	1161800	1162800	1.6594860778710492
chr20	1161900	1162900	1.7926001523200683
chr20	1162000	1163000	2.00850538598281
chr20	1162100	1163100	2.571520366748078
chr20	1162200	1163200	2.614256622253764
chr20	1162300	1163300	3.0363868911764644
chr20	1162400	1163400	3.9852540562146737
chr20	1162500	1163500	4.0646201912862265
chr20	1162600	1163600	3.8413061470178813
chr20	1162700	1163700	3.915847319150672
chr20	1162800	1163800	4.9718207254546565
chr20	1162900	1163900	5.6878830310772415
chr20	1163000	1164000	6.0582758721743595
chr20	1163100	1164100	5.929717261826926
chr20	1163200	1164200	5.5109956070134585
chr20	1163300	1164300	5.394391243182297
chr20	1163400	1164400	4.6833514710130535
chr20	1163500	1164500	5.1936508890166575
chr20	1163600	1164600	5.25394191983423
chr20	1163700	1164700	5.321005614776701
chr20	1163800	1164800	4.802382586624719
chr20	1163900	1164900	4.0088903932122415
chr20	1164000	1165000	4.0827734495000865
chr20	1164100	1165100	4.7076686600485855
chr20	1164200	1165200	4.927941997643121
chr20	1164300	1165300	5.110917765444717
chr20	1164400	1165400	4.862870575414844
chr20	1164500	1165500	4.163564300052654
chr20	1164600	1165600	3.8734717440476953
chr20	1164700	1165700	3.822057707810119
chr20	1164800	1165800	3.1573929748401897
chr20	1164900	1165900	3.2860971840695647
chr20	1165000	1166000	2.781962667810768
chr20	1165100	1166100	1.8078629829164627
chr20	1165200	1166200	1.6309418595949543
chr20	1165300	1166300	1.6310124665276595
chr20	1165400	1166400	2.1231610339091547
chr20	1165500	1166500	1.996309938929121
chr20	1165600	1166600	3.0427337886633765
chr20	1165700	1166700	3.0864647337410047
chr20	1165800	1166800	3.494610382709083
chr20	1165900	1166900	3.6586312985889013
chr20	1166000	1167000	3.7934861221635146
chr20	1166100	1167100	3.6048836878202497
chr20	1166200	1167200	3.3511876065258615
chr20	1166300	1167300	2.8480176587896384
chr20	1166400	1167400	1.874309000927799
chr20	1166500	1167500	1.782163159472577
chr20	1166600	1167600	1.2854142554261323
chr20	1166700	1167700	1.3797491238573425
chr20	1166800	1167800	1.0862906951825473
chr20	1166900	1167900	0.8731251402823041
chr20	1167000	1168000	0.7589998860639139
chr20	1167100	1168100	1.116688655487906
chr20	1167200	1168200	1.101292410384438
chr20	1167300	1168300	1.5852451556729668
chr20	1167400	1168400	2.2088561641576154
chr20	1167500	1168500	3.1132591445188584
chr20	1167600	1168600	2.3493033631830715
chr20	1167700	1168700	2.8870734774938183
chr20	1167800	1168800	2.6939732747699567
chr20	1167900	1168900	2.5184256726966647
chr20	1168000	1169000	2.205439908827919
chr20	1168100	1169100	1.7285732963729803
chr20	1168200	1169200	2.083701884739879
chr20	1168300	1169300	2.519578837953312
chr20	1168400	1169400	2.6587563798339966
chr20	1168500	1169500	2.1565655672489195
chr20	1168600	1169600	2.8378749987762952
chr20	1168700	1169700	2.6736653130214867
chr20	1168800	1169800	2.6104423708818243
chr20	1168900	1169900	2.3299668964459586
chr20	1169000	1170000	2.7252228217897847
chr20	1169100	1170100	3.2507195226008982
chr20	1169200	1170200	2.8831523714362937
chr20	1169300	1170300	2.1420157837450944
chr20	1169400	1170400	2.0293432074625493
chr20	1169500	1170500	2.1077290246259306
chr20	1169600	1170600	2.1324172001412736
chr20	1169700	1170700	2.0569730117077683
chr20	1169800	1170800	2.562071200770959
chr20	1169900	1170900	3.3233477402885465
chr20	1170000	1171000	3.04555377475013
chr20	1170100	1171100	3.124579138427665
chr20	1170200	1171200	2.915763463395128
chr20	1170300	1171300	3.0112195643882322
chr20	1170400	1171400	2.8181293852113907
chr20	1170500	1171500	2.556295527251701
chr20	1170600	1171600	2.250585056001005
chr20	1170700	1171700	2.0205438626471808
chr20	1170800	1171800	1.9387413137433005
chr20	1170900	1171900	1.6302575588310908
chr20	1171000	1172000	1.6105643968589876
chr20	1171100	1172100	1.383234392265691
chr20	1171200	1172200	1.7639601004261058
chr20	1171300	1172300	1.733724558280385
chr20	1171400	1172400	2.026928426269137
chr20	1171500	1172500	2.1514953936994914
chr20	1171600	1172600	2.4240758530311743
chr20	1171700	1172700	2.0249357497454685
chr20	1171800	1172800	1.6789245890605131
chr20	1171900	1172900	1.7549053546635769
chr20	1172000	1173000	1.6984887534693274
chr20	1172100	1173100	2.264570441504098
chr20	1172200	1173200	2.547309837515659
chr20	1172300	1173300	2.8834839275764312
chr20	1172400	1173400	3.0621057209052087
chr20	1172500	1173500	3.121068635905047
chr20	1172600	1173600	2.897469287456884
chr20	1172700	1173700	3.255782983819967
chr20	1172800	1173800	3.57545048448546
chr20	1172900	1173900	3.7067137462995694
chr20	1173000	1174000	4.528607018998851
chr20	1173100	1174100	4.442146684415231
chr20	1173200	1174200	4.185742321837519
chr20	1173300	1174300	4.121439100374009
chr20	1173400	1174400	4.10921695849329
chr20	1173500	1174500	4.451536743327674
chr20	1173600	1174600	4.61164553317384
chr20	1173700	1174700	4.0888973851738575
chr20	1174800	1175800	2.4498961580541367
chr20	1174900	1175900	2.1341299828658764
chr20	1175000	1176000	2.3927205220288688
chr20	1175100	1176100	2.5674663663592256
chr20	1175200	1176200	2.136213291568085
chr20	1175300	1176300	2.2989074832919147
chr20	1175400	1176400	2.343461385300784
chr20	1175500	1176500	2.673510826227335
chr20	1175600	1176600	2.94629492868119
chr20	1175700	1176700	2.91398009751212
chr20	1175800	1176800	3.85978768126141
chr20	1175900	1176900	3.6346820771738213
chr20	1176000	1177000	3.7398453055735086
chr20	1176100	1177100	4.015648096222233
chr20	1176200	1177200	4.682492158395724
chr20	1176300	1177300	4.508016106567621
chr20	1176400	1177400	4.555415087741354
chr20	1176500	1177500	4.459691085431077
chr20	1176600	1177600	4.418760808481091
chr20	1176700	1177700	4.631322627560165
chr20	1176800	1177800	3.8870854449343777
chr20	1176900	1177900	3.9809286210754133
chr20	1177000	1178000	3.8530786524200105
chr20	1177100	1178100	4.1402310799856785
chr20	1177200	1178200	4.477784697181843
chr20	1177300	1178300	3.978267636264545
chr20	1177400	1178400	3.64627437929721
chr20	1177500	1178500	4.191878567453052
chr20	1177600	1178600	3.7164519083867096
chr20	1177700	1178700	3.5529437610603987
chr20	1177800	1178800	3.887022593232444
chr20	1177900	1178900	4.708050438554438
chr20	1178000	1179000	4.591365855001581
chr20	1178100	1179100	3.9984539048408183
chr20	1178200	1179200	3.3643374841723617
chr20	1178300	1179300	3.507187347224558
chr20	1178400	1179400	3.7528419545728617
chr20	1179500	1180500	4.8205483584319015
chr20	1179600	1180600	5.051656808898574
chr20	1179700	1180700	5.271983937668244
chr20	1179800	1180800	5.5192208530833256
chr20	1179900	1180900	5.697362531762638
chr20	1180000	1181000	6.112044951022865
chr20	1180100	1181100	6.797146666501763
chr20	1180200	1181200	7.329949055918357
chr20	1180300	1181300	7.800883866098987
chr20	1180400	1181400	7.47563297764536
chr20	1180500	1181500	6.910889812766705
chr20	1180600	1181600	6.91533947773742
chr20	1180700	1181700	6.363886154576588
chr20	1180800	1181800	5.783542910649564
chr20	1180900	1181900	5.146419240770133
chr20	1181000	1182000	4.8744414810882475
chr20	1181100	1182100	3.5501919691775687
chr20	1182200	1183200	5.877402543425152
chr20	1182300	1183300	5.120968202943205
chr20	1182400	1183400	3.81706973822963
chr20	1182500	1183500	2.217701035012285
chr20	1182600	1183600	1.6528845574060789
chr20	1182700	1183700	1.9089869542093199
chr20	1182800	1183800	2.011039143351726
chr20	1182900	1183900	2.3748699885789377
chr20	1183000	1184000	2.6050132694904655
chr20	1183100	1184100	2.4943736455263363
chr20	1183200	1184200	2.5716393580285697
chr20	1183300	1184300	2.9382764208945376
chr20	1183400	1184400	3.801101720884682
chr20	1183500	1184500	4.129619356867205
chr20	1183600	1184600	5.077859877697407
chr20	1183700	1184700	5.653872555308008
chr20	1183800	1184800	5.919620715183952
chr20	1183900	1184900	5.928512699579809
chr20	1184000	1185000	6.008820377742036
chr20	1184100	1185100	5.840612880808696
chr20	1184200	1185200	5.738676171386544
chr20	1184300	1185300	5.036000191516842
chr20	1184800	1185800	3.691256070440312
chr20	1184900	1185900	3.950835231680149
chr20	1185000	1186000	3.7002297967418323
chr20	1185100	1186100	3.3419541106135333
chr20	1185200	1186200	2.9668401438804546
chr20	1185300	1186300	3.001118919701803
chr20	1185400	1186400	3.3749185657528686
chr20	1185500	1186500	3.75743728817259
chr20	1185600	1186600	2.3572585331544684
chr20	1185700	1186700	2.11237548425274
chr20	1185800	1186800	2.9962210127995514
chr20	1185900	1186900	2.6409035796099567
chr20	1186000	1187000	2.0376763757945904
chr20	1186100	1187100	1.5145220258464636
chr20	1186200	1187200	2.1912522951365383
chr20	1186300	1187300	2.4892008161843786
chr20	1186400	1187400	2.17485377745068
chr20	1186500	1187500	2.4956337938138704
chr20	1186600	1187600	3.2937581036455126
chr20	1186700	1187700	3.815337847008435
chr20	1186800	1187800	3.5122126569254823
chr20	1186900	1187900	3.340706869680792
chr20	1187000	1188000	3.5739232743883083
chr20	1187100	1188100	4.3035388265905965
chr20	1187200	1188200	3.7133860473367184
chr20	1187300	1188300	3.3969566304492718
chr20	1187400	1188400	3.2283249411254267
chr20	1187500	1188500	3.725158138038009
chr20	1187600	1188600	4.310465623643103
chr20	1187700	1188700	3.6912906839648123
chr20	1187800	1188800	3.6371426522809593
chr20	1187900	1188900	4.048784139625851
chr20	1188100	1189100	3.7431942895982564
chr20	1188200	1189200	4.593638038591994
chr20	1188300	1189300	4.911110278965238
chr20	1188400	1189400	5.3452105849811336
chr20	1188500	1189500	4.600864003940663
chr20	1188600	1189600	3.5813718906474667
chr20	1188700	1189700	4.3317991976392936
chr20	1188800	1189800	4.183254002422143
chr20	1188900	1189900	4.053614358154434
chr20	1189000	1190000	4.500900901053166
chr20	1189100	1190100	5.18344073537658
chr20	1189200	1190200	4.961948512675988
chr20	1189300	1190300	4.547143390379689
chr20	1189400	1190400	4.087926332030471
chr20	1189500	1190500	3.725882694683357
chr20	1189600	1190600	3.749769425629607
chr20	1189700	1190700	2.1465690911961235
chr20	1189800	1190800	1.6862155684242797
chr20	1189900	1190900	2.418600577008013
chr20	1190000	1191000	2.2659032835739645
chr20	1190100	1191100	2.1472502818909063
chr20	1190200	1191200	1.3374367716263342
chr20	1190300	1191300	1.949533240474876
chr20	1190400	1191400	1.8584137442731927
chr20	1190500	1191500	2.4371192435447524
chr20	1190600	1191600	2.893724291759665
chr20	1190700	1191700	3.4598221506489724
chr20	1190800	1191800	3.7318451033008913
chr20	1190900	1191900	2.8792246600228566
chr20	1191000	1192000	2.9215843967645165
chr20	1191100	1192100	2.7785793736316267
chr20	1191200	1192200	2.238243935074699
chr20	1191300	1192300	1.7488573980379896
chr20	1191400	1192400	2.1467585859495046
chr20	1191500	1192500	2.3885264019279893
chr20	1191600	1192600	2.8862508188872877
chr20	1191700	1192700	2.9506339378408715
chr20	1191800	1192800	2.801518960840719
chr20	1191900	1192900	2.6318491977220084
chr20	1192000	1193000	2.0808994227666324
chr20	1192100	1193100	2.2402729423288017
chr20	1192200	1193200	3.0592844818202596
chr20	1192300	1193300	2.987613503523714
chr20	1192400	1193400	2.9534607452775146
chr20	1192500	1193500	2.355342465968021
chr20	1192600	1193600	1.109394624481293
chr20	1192700	1193700	0.9297534946841683
chr20	1192800	1193800	0.755862049985027
chr20	1192900	1193900	0.7644633847533022
chr20	1193000	1194000	1.354736334985112
chr20	1193100	1194100	1.6916543377695412
chr20	1193200	1194200	1.4236443210939518
chr20	1193300	1194300	0.8051141574328621
chr20	1193400	1194400	0.583115083603706
chr20	1193500	1194500	0.708821998458208
chr20	1193600	1194600	1.4378938449880525
chr20	1193700	1194700	2.1405394646219187
chr20	1193800	1194800	2.3200909614479976
chr20	1193900	1194900	2.193728386560424
chr20	1194000	1195000	2.3097845275592275
chr20	1194100	1195100	1.1885474551622364
chr20	1194200	1195200	1.318404399791084
chr20	1194300	1195300	1.5821041355584338
chr20	1194400	1195400	1.6724826837096802
chr20	1194500	1195500	1.6212276615003138
chr20	1194600	1195600	0.968458156630458
chr20	1194700	1195700	0.2710896326613658
chr20	1194800	1195800	0.19038846884847627
chr20	1194900	1195900	0.5360105827614231
chr20	1195000	1196000	0.5766494134307814
chr20	1195100	1196100	1.3155027923827487
chr20	1195200	1196200	1.8050053270327584
chr20	1195300	1196300	1.9334277167469285
chr20	1195400	1196400	1.8324171294721805
chr20	1195500	1196500	1.8537431716173696
chr20	1195600	1196600	1.6114209365335876
chr20	1195700	1196700	1.4519119644219765
chr20	1195800	1196800	1.2160589283710792
chr20	1195900	1196900	1.5009345572025496
chr20	1196000	1197000	0.7177956818990846
chr20	1196100	1197100	-0.12354605876417785
chr20	1196200	1197200	-0.6518773707469583
chr20	1196300	1197300	-0.577829646492931
chr20	1196400	1197400	-0.5019795480835588
chr20	1196500	1197500	-1.164280321243402
chr20	1196600	1197600	0.05889384000101752
chr20	1196700	1197700	0.8176764903640343
chr20	1196800	1197800	0.699259068100673
chr20	1196900	1197900	0.970738157930974
chr20	1197000	1198000	1.4330811050997927
chr20	1197100	1198100	1.9544429388108884
chr20	1197200	1198200	2.3509177865767987
chr20	1197300	1198300	2.6620074658176405
chr20	1197400	1198400	2.678168879774286
chr20	1197500	1198500	2.8497188794511623
chr20	1197600	1198600	2.4246106748435303
chr20	1197700	1198700	2.0801433850123536
chr20	1197800	1198800	2.9144567530081504
chr20	1197900	1198900	2.2966414652785296
chr20	1198000	1199000	1.94221902823888
chr20	1198100	1199100	2.1193242269517043
chr20	1198200	1199200	1.9344191387747456
chr20	1198300	1199300	2.0343021224965483
chr20	1198400	1199400	2.006999950479309
chr20	1198500	1199500	2.3325614122881277
chr20	1198600	1199600	1.6370518594479595
chr20	1198700	1199700	2.032607008944664
chr20	1198800	1199800	1.758824771996676
chr20	1198900	1199900	1.3193107622926976
chr20	1199000	1200000	1.6418520306870432
chr20	1199100	1200100	1.6102700220530597
chr20	1199200	1200200	1.3285458627283346
chr20	1199300	1200300	1.6006402704383589
chr20	1199400	1200400	1.6304381066136482
chr20	1199500	1200500	1.3564814888948271
chr20	1199600	1200600	2.0553199614133217
chr20	1199700	1200700	1.4242145782937612
chr20	1199800	1200800	1.3840490244279984
chr20	1199900	1200900	1.9084715247500808
chr20	1200000	1201000	2.1663931006471406
chr20	1200100	1201100	1.9739095724831053
chr20	1200200	1201200	2.0662073341767577
chr20	1200300	1201300	1.4978360609823642
chr20	1200400	1201400	1.3238381097465313
chr20	1200500	1201500	1.448432484867962
chr20	1200600	1201600	1.053841930054616
chr20	1200700	1201700	1.236922825631406
chr20	1200800	1201800	1.486971897270421
chr20	1200900	1201900	1.7927000878925792
chr20	1201000	1202000	1.0621957840462553
chr20	1201100	1202100	0.9784275898216772
chr20	1201200	1202200	1.9405539290161031
chr20	1201300	1202300	1.9369863467263464
chr20	1201400	1202400	2.0326480154560125
chr20	1201500	1202500	2.1276665992904373
chr20	1201600	1202600	2.7282090232780054
chr20	1201700	1202700	2.595412519471368
chr20	1201800	1202800	2.0444058257231323
chr20	1201900	1202900	1.6711548388531363
chr20	1202000	1203000	2.628569875627693
chr20	1202100	1203100	2.7508848620313002
chr20	1202200	1203200	1.4343554331640034
chr20	1202300	1203300	1.9531935532462497
chr20	1202400	1203400	1.85191286114136
chr20	1202500	1203500	1.9151580821537664
chr20	1202600	1203600	1.404743986102278
chr20	1202700	1203700	1.3530903490389157
chr20	1202800	1203800	1.3134439316344162
chr20	1202900	1203900	1.2230368317742741
chr20	1203000	1204000	0.8726249255508819
chr20	1203100	1204100	0.9350948296860668
chr20	1203200	1204200	1.829672083240917
chr20	1203300	1204300	1.6538903077294458
chr20	1203400	1204400	1.7557797266273798
chr20	1203500	1204500	2.00434373244326
chr20	1203600	1204600	2.175698640792548
chr20	1203700	1204700	2.096729495651797
chr20	1203800	1204800	2.689503412561205
chr20	1203900	1204900	3.243224388414101
chr20	1204000	1205000	3.7841480456376106
chr20	1204100	1205100	3.8447304345865647
chr20	1204200	1205200	3.6905769830620816
chr20	1204300	1205300	3.2960581851784485
chr20	1204400	1205400	3.5186206153111166
chr20	1204500	1205500	3.317866309340967
chr20	1204600	1205600	3.5159887511983268
chr20	1204700	1205700	3.951925573234728
chr20	1204800	1205800	3.85010923880775
chr20	1204900	1205900	3.439716580448286
chr20	1205000	1206000	3.013568588488793
chr20	1205100	1206100	3.607532428708103
chr20	1205200	1206200	3.764127593976147
chr20	1205300	1206300	4.055974482446288
chr20	1205400	1206400	3.5783785684235365
chr20	1205500	1206500	3.665523531635877
chr20	1205600	1206600	4.233944969679143
chr20	1205700	1206700	4.576796833558707
chr20	1205800	1206800	4.5491874952235385
chr20	1205900	1206900	4.04417743024744
chr20	1206000	1207000	3.990441310947352
chr20	1206100	1207100	3.4599113227201186
chr20	1206200	1207200	2.0985857892118926
chr20	1206300	1207300	1.9878377054095437
chr20	1206400	1207400	2.1321901356596165
chr20	1206500	1207500	2.0978532102278367
chr20	1206600	1207600	1.4443899742154864
chr20	1206700	1207700	1.0593433251944284
chr20	1206800	1207800	0.05683983573678526
chr20	1206900	1207900	0.8455594081448683
chr20	1207000	1208000	0.8499069462877319
chr20	1207100	1208100	1.3969596250858245
chr20	1207200	1208200	2.6300777639290853
chr20	1207300	1208300	2.6986176631206487
chr20	1207400	1208400	3.0940158182517545
chr20	1207500	1208500	2.8484969070700323
chr20	1207600	1208600	3.078417129556492
chr20	1207700	1208700	3.021478968184401
chr20	1207800	1208800	3.758212591209936
chr20	1207900	1208900	3.0396038328535866
chr20	1208000	1209000	3.002364949535864
chr20	1208100	1209100	2.554640113400409
chr20	1208200	1209200	2.717352739251496
chr20	1208300	1209300	3.22140221371145
chr20	1208400	1209400	3.3929350708228707
chr20	1208500	1209500	3.8508794983774215
chr20	1208600	1209600	3.974254336527297
chr20	1208700	1209700	4.304989176549484
chr20	1208800	1209800	4.334422191181888
chr20	1208900	1209900	4.636773194067971
chr20	1209000	1210000	4.036531635093203
chr20	1209100	1210100	4.047273069659021
chr20	1209200	1210200	3.093888885163871
chr20	1209300	1210300	1.9114993735992496
chr20	1209400	1210400	1.451278452550976
chr20	1209500	1210500	0.6300831575668342
chr20	1209600	1210600	0.3239796441734528
chr20	1209700	1210700	0.1899226449707728
chr20	1209800	1210800	0.20360859706827306
chr20	1209900	1210900	0.22160369023760315
chr20	1210000	1211000	0.5155345358984463
chr20	1210100	1211100	0.7759209062219515
chr20	1210200	1211200	1.441171679070599
chr20	1210300	1211300	1.879190047818077
chr20	1210400	1211400	2.1349026286095745
chr20	1210500	1211500	3.1177912902102847
chr20	1210600	1211600	3.0460057329672887
chr20	1210700	1211700	2.9528734507421066
chr20	1210800	1211800	3.2799430953656583
chr20	1210900	1211900	3.011546731842248
chr20	1211000	1212000	3.3745230435011564
chr20	1211100	1212100	2.916266807461087
chr20	1211200	1212200	2.563774970561037
chr20	1211300	1212300	2.1910384183566163
chr20	1211400	1212400	2.0506399211533117
chr20	1211500	1212500	1.6815329481871608
chr20	1211600	1212600	1.6563744945774266
chr20	1211700	1212700	1.9918354544956456
chr20	1211800	1212800	1.34916275380326
chr20	1211900	1212900	1.4726642564264751
chr20	1212000	1213000	1.1455989195054415
chr20	1212100	1213100	2.190207120958689
chr20	1212200	1213200	3.0087034532483274
chr20	1212300	1213300	3.9746040613499423
chr20	1212400	1213400	4.189101763782828
chr20	1212500	1213500	4.2729752160406616
chr20	1212600	1213600	4.7542179406172576
chr20	1212700	1213700	4.4435429168085125
chr20	1212800	1213800	4.92586918111388
chr20	1212900	1213900	4.950809056753204
chr20	1213000	1214000	5.013603027922082
chr20	1213100	1214100	4.149586860631063
chr20	1213200	1214200	3.568283873933656
chr20	1213300	1214300	2.86539207370306
chr20	1213400	1214400	2.2131849777676504
chr20	1213500	1214500	1.6867994240036794
chr20	1213600	1214600	1.0276966162618937
chr20	1213700	1214700	0.7974787192601034
chr20	1213800	1214800	0.5030638619258281
chr20	1213900	1214900	0.6578717561409589
chr20	1214000	1215000	0.692337506249987
chr20	1214100	1215100	0.7248649442294157
chr20	1214200	1215200	0.3027124355672342
chr20	1214300	1215300	0.4139809297580856
chr20	1214400	1215400	1.6061963791778355
chr20	1214500	1215500	1.6122401301010392
chr20	1214600	1215600	1.8307868094188893
chr20	1214700	1215700	2.611585152111339
chr20	1214800	1215800	2.7967463898721223
chr20	1214900	1215900	3.0000556001075824
chr20	1215000	1216000	2.709913628077345
chr20	1215100	1216100	2.629464416718939
chr20	1215200	1216200	2.8155962453312924
chr20	1215300	1216300	3.0777782622554986
chr20	1215400	1216400	2.491535658340289
chr20	1215500	1216500	2.6214597873074905
chr20	1215600	1216600	2.46232628809377
chr20	1215700	1216700	1.769771569352951
chr20	1215800	1216800	1.5839482961734823
chr20	1215900	1216900	1.278739229250647
chr20	1216000	1217000	1.6562517913770156
chr20	1216100	1217100	1.6776092111865373
chr20	1216200	1217200	2.13976749561034
chr20	1216300	1217300	2.3062402122682832
chr20	1216400	1217400	2.1528219768292645
chr20	1216500	1217500	2.9644093308833126
chr20	1216600	1217600	3.0574657345848038
chr20	1216700	1217700	3.230785660067313
chr20	1216800	1217800	3.5424795949084067
chr20	1216900	1217900	3.570498812276853
chr20	1217000	1218000	3.454976295029375
chr20	1217100	1218100	3.449132050877962
chr20	1217200	1218200	2.4520065033388128
chr20	1217300	1218300	2.0009555924423457
chr20	1217400	1218400	2.0481463481861915
chr20	1217500	1218500	1.6503820598328127
chr20	1217600	1218600	1.9150123983736151
chr20	1217700	1218700	1.8576294545703602
chr20	1217800	1218800	1.3750223003052062
chr20	1217900	1218900	1.1579402032827342
chr20	1218000	1219000	1.3563159000789082
chr20	1218100	1219100	1.5425674723547094
chr20	1218200	1219200	0.8448627903137738
chr20	1218300	1219300	0.08659819135848819
chr20	1218400	1219400	0.5837464874195907
chr20	1218500	1219500	0.3675844701997024
chr20	1218600	1219600	-0.4513037933337671
chr20	1218700	1219700	-0.5324693405051593
chr20	1218800	1219800	-0.32708012437837525
chr20	1218900	1219900	-0.4038393844775819
chr20	1219000	1220000	-0.8868756928828984
chr20	1219100	1220100	-1.0432934000525718
chr20	1219500	1220500	0.6279346201251026
chr20	1219600	1220600	1.2836298325181752
chr20	1219900	1220900	2.4473318015480956
chr20	1220000	1221000	3.038258081720044
chr20	1220100	1221100	3.0434259033704216
chr20	1220200	1221200	2.820597707174353
chr20	1220300	1221300	2.976153786944844
chr20	1220400	1221400	3.4573260708006
chr20	1220500	1221500	3.8080157748579175
chr20	1220600	1221600	3.7021871338888883
chr20	1220700	1221700	3.4055859480337376
chr20	1220800	1221800	3.542051668328239
chr20	1220900	1221900	3.368443495303276
chr20	1221000	1222000	2.965642232673199
chr20	1221100	1222100	2.8968028053498136
chr20	1221200	1222200	2.011317364952069
chr20	1221300	1222300	1.9500731622689151
chr20	1221500	1222500	1.350643425142304
chr20	1221600	1222600	1.1203961880083746
chr20	1221700	1222700	1.1435634625285456
chr20	1221800	1222800	0.6677968649317021
chr20	1221900	1222900	0.3320030614635605
chr20	1222000	1223000	0.2887553988869694
chr20	1222100	1223100	0.2961503630795291
chr20	1222400	1223400	1.4539694381566597
chr20	1222500	1223500	1.2845423161527625
chr20	1222600	1223600	2.0788667914528762
chr20	1222700	1223700	2.0910399830617457
chr20	1222800	1223800	2.177194075148975
chr20	1222900	1223900	2.4496104502086116
chr20	1223000	1224000	2.439811088713581
chr20	1223100	1224100	2.9336925373931457
chr20	1223200	1224200	3.0291373351174533
chr20	1223300	1224300	2.7568712375369144
chr20	1223400	1224400	3.0446239331281038
chr20	1223500	1224500	2.5953901716113217
chr20	1223600	1224600	2.562993672875831
chr20	1223700	1224700	2.0946515536631747
chr20	1223800	1224800	2.0484132650099247
chr20	1223900	1224900	2.1077354084993267
chr20	1224000	1225000	2.0026814227512504
chr20	1224100	1225100	1.7998074054735735
chr20	1224200	1225200	1.6538709016369608
chr20	1224300	1225300	1.8283498265284048
chr20	1224400	1225400	1.1999090238400545
chr20	1224500	1225500	2.2358981679471297
chr20	1224600	1225600	1.7928279702792256
chr20	1225900	1226900	2.3286282479554044
chr20	1226000	1227000	1.8022513540511553
chr20	1226100	1227100	1.2754981798452296
chr20	1226200	1227200	1.8146839664396133
chr20	1226300	1227300	1.6385499483544184
chr20	1226400	1227400	1.6523080467539941
chr20	1226500	1227500	1.6600812433498209
chr20	1226600	1227600	1.4026365844153932
chr20	1226700	1227700	1.692202093045546
chr20	1226800	1227800	1.7138545707062445
chr20	1226900	1227900	1.2907084915582967
chr20	1227000	1228000	1.790580480368697
chr20	1227100	1228100	2.1602014904229194
chr20	1227200	1228200	1.927504019676665
chr20	1227300	1228300	1.7515580248511913
chr20	1227400	1228400	2.0234626591947005
chr20	1227500	1228500	2.341128138054333
chr20	1227600	1228600	3.149355339297576
chr20	1227700	1228700	3.390004959676172
chr20	1227800	1228800	3.048081162242001
chr20	1227900	1228900	2.940027731076776
chr20	1228000	1229000	2.8352163327062256
chr20	1228100	1229100	2.946639132066746
chr20	1228200	1229200	2.444825296538104
chr20	1228300	1229300	2.675331593895559
chr20	1228400	1229400	2.0293473634195904
chr20	1228500	1229500	1.8290029924412847
chr20	1228600	1229600	1.3365813099907315
chr20	1228700	1229700	1.4160404400819675
chr20	1228800	1229800	1.3736783617738089
chr20	1228900	1229900	0.8652831063088955
chr20	1229000	1230000	0.928975608205627
chr20	1229100	1230100	1.0879188371274329
chr20	1229200	1230200	1.3001590979687934
chr20	1229300	1230300	1.7683013610924128
chr20	1229400	1230400	2.0162735383956747
chr20	1229500	1230500	1.7853289052246548
chr20	1229600	1230600	2.288746801612435
chr20	1229700	1230700	1.6873081416550133
chr20	1229800	1230800	2.3264253592896287
chr20	1229900	1230900	2.9566376453819383
chr20	1230000	1231000	2.318600677692176
chr20	1230100	1231100	2.0244221142672116
chr20	1230200	1231200	1.828508796548526
chr20	1230300	1231300	1.3621692899500295
chr20	1230400	1231400	1.0364900330456337
chr20	1230500	1231500	1.1826090422213296
chr20	1230600	1231600	0.9841102104998584
chr20	1230700	1231700	1.636728479739104
chr20	1230800	1231800	1.6326257007724776
chr20	1230900	1231900	2.114460909036121
chr20	1231000	1232000	2.7375922220787126
chr20	1231100	1232100	3.0409129182870127
chr20	1231200	1232200	3.1621077233608776
chr20	1231300	1232300	2.9340509799775365
chr20	1231400	1232400	3.0476375680802685
chr20	1231500	1232500	2.6140028594153475
chr20	1231600	1232600	3.0661674106771337
chr20	1231700	1232700	3.2446865358883934
chr20	1231800	1232800	2.565462514620344
chr20	1231900	1232900	1.8145505342772144
chr20	1232000	1233000	1.4321862837709873
chr20	1232100	1233100	1.5554192851928537
chr20	1232200	1233200	1.7236020539840062
chr20	1232300	1233300	1.6205585019900868
chr20	1232400	1233400	1.1069035667947866
chr20	1232500	1233500	0.8303754716324595
chr20	1232600	1233600	0.4271681228716411
chr20	1232700	1233700	-0.2966053689980447
chr20	1232800	1233800	0.1589865047742785
chr20	1232900	1233900	0.6172428637341216
chr20	1233000	1234000	0.8339449218495435
chr20	1233100	1234100	0.1812334897146385
chr20	1233200	1234200	0.032908828293226826
chr20	1233300	1234300	0.3853661685001633
chr20	1233400	1234400	1.4370640972595952
chr20	1233500	1234500	1.6081794589448886
chr20	1233600	1234600	1.5670796853638531
chr20	1233700	1234700	1.9479921503890048
chr20	1233800	1234800	1.88965897925652
chr20	1233900	1234900	1.9460060085443904
chr20	1234000	1235000	2.261908551228458
chr20	1234100	1235100	2.7776292971138865
chr20	1234200	1235200	2.3774894777276185
chr20	1234300	1235300	2.7753148486764414
chr20	1234400	1235400	2.455263205151432
chr20	1234500	1235500	2.5369062410058847
chr20	1234600	1235600	1.6204221596165758
chr20	1234700	1235700	1.4899363065431537
chr20	1234800	1235800	1.0065720391438444
chr20	1234900	1235900	1.6524479975632589
chr20	1235000	1236000	0.9695663960605588
chr20	1235100	1236100	1.1358456258229257
chr20	1235200	1236200	0.8172516767351138
chr20	1235300	1236300	0.6241669772553451
chr20	1235400	1236400	0.8402611997145208
chr20	1235500	1236500	1.363293039364328
chr20	1235600	1236600	2.2171626809801817
chr20	1235700	1236700	2.045904886094554
chr20	1235800	1236800	2.435826416766154
chr20	1235900	1236900	1.70188827093163
chr20	1236000	1237000	2.3739355731749114
chr20	1236100	1237100	1.9822408654158723
chr20	1236200	1237200	2.591931306351882
chr20	1236300	1237300	1.8335697288455801
chr20	1236400	1237400	1.2477361423974986
chr20	1236500	1237500	0.8532097483742072
chr20	1236600	1237600	1.1400283244805678
chr20	1236700	1237700	1.276532403413544
chr20	1236800	1237800	1.519794913257008
chr20	1236900	1237900	1.4666713476677031
chr20	1237000	1238000	0.9467199726427096
chr20	1237100	1238100	0.9169175930917106
chr20	1237200	1238200	1.3026400354130336
chr20	1237300	1238300	1.9946547385328623
chr20	1237400	1238400	2.4742305415393933
chr20	1237500	1238500	2.4817573678704594
chr20	1237600	1238600	2.0379890937394074
chr20	1237700	1238700	2.631402159823076
chr20	1237800	1238800	2.778781189216307
chr20	1237900	1238900	2.7544271671213347
chr20	1238000	1239000	3.2711898519306266
chr20	1238100	1239100	3.8991813126108528
chr20	1238200	1239200	3.5965542429945976
chr20	1238300	1239300	3.3288482466875977
chr20	1238400	1239400	3.49283179386321
chr20	1238500	1239500	3.1153157367109663
chr20	1238600	1239600	3.0708694504371263
chr20	1238700	1239700	2.994281174198668
chr20	1238800	1239800	2.6422880669299347
chr20	1238900	1239900	2.521255430652085
chr20	1239000	1240000	2.6329055962634187
chr20	1239100	1240100	2.4365638036138715
chr20	1239200	1240200	2.607179495037585
chr20	1239300	1240300	2.4117168793990693
chr20	1239400	1240400	2.2735137030386072
chr20	1239500	1240500	2.9019605383501594
chr20	1239600	1240600	3.1011906096876185
chr20	1239700	1240700	2.5785315558379605
chr20	1239800	1240800	2.6770561694748163
chr20	1239900	1240900	2.8825879233894454
chr20	1240000	1241000	2.6201385102843346
chr20	1240100	1241100	2.453473348794537
chr20	1240200	1241200	2.489443484020034
chr20	1240300	1241300	2.4391146425680827
chr20	1240400	1241400	2.2119147620583166
chr20	1240500	1241500	2.4227846889465963
chr20	1240600	1241600	2.1465234896210195
chr20	1240700	1241700	2.3212260360291936
chr20	1240800	1241800	1.7955181579285178
chr20	1240900	1241900	1.4298264874685358
chr20	1241000	1242000	1.6791286470014957
chr20	1241100	1242100	1.6610860727381538
chr20	1241200	1242200	1.960992539266414
chr20	1241300	1242300	2.223386490157821
chr20	1241400	1242400	2.262223737496667
chr20	1241500	1242500	2.2202091732457867
chr20	1241600	1242600	2.612828111545106
chr20	1241700	1242700	2.614607581029321
chr20	1241800	1242800	3.148945071609225
chr20	1241900	1242900	3.568001956959684
chr20	1242000	1243000	3.524457831950354
chr20	1242100	1243100	3.0046478690648466
chr20	1242200	1243200	3.254080121083892
chr20	1242300	1243300	3.07799990987798
chr20	1242400	1243400	3.1951215355034144
chr20	1242500	1243500	2.654959279520287
chr20	1242600	1243600	2.3943762931601205
chr20	1242700	1243700	2.342483633935841
chr20	1242800	1243800	2.43954677725096
chr20	1242900	1243900	1.9711147401467881
chr20	1243000	1244000	1.4740536712399255
chr20	1243100	1244100	2.383041201656981
chr20	1243200	1244200	1.5465736464389097
chr20	1243300	1244300	1.5553921424996893
chr20	1243400	1244400	1.177683109726224
chr20	1243500	1244500	1.1510154616888044
chr20	1243600	1244600	1.0356129207940117
chr20	1243700	1244700	0.9230203850699598
chr20	1243800	1244800	0.23899939580905125
chr20	1243900	1244900	0.9734666889231708
chr20	1244000	1245000	1.2971685311569243
chr20	1244100	1245100	0.4703054380867587
chr20	1244200	1245200	0.9977279279422588
chr20	1244300	1245300	1.7166758612390467
chr20	1244400	1245400	1.5808374233200366
chr20	1244500	1245500	2.1036974336163032
chr20	1244600	1245600	2.5787835298216337
chr20	1244700	1245700	2.59725626891097
chr20	1244800	1245800	2.7977145909190937
chr20	1244900	1245900	2.58359782920963
chr20	1245000	1246000	2.0787691819542107
chr20	1245100	1246100	2.956246011745305
chr20	1245200	1246200	3.250596785128299
chr20	1245300	1246300	2.7033562614438558
chr20	1245400	1246400	3.4774745521956776
chr20	1245500	1246500	3.5911884199216897
chr20	1245600	1246600	3.586743008125806
chr20	1245700	1246700	4.267051368859882
chr20	1245800	1246800	4.70287232193043
chr20	1245900	1246900	4.3765496866369915
chr20	1246000	1247000	4.620334856987679
chr20	1246100	1247100	3.91626174635609
chr20	1246200	1247200	3.188672830544234
chr20	1246300	1247300	3.6967714876431774
chr20	1246400	1247400	3.65608180806121
chr20	1246500	1247500	3.5073891886207877
chr20	1246600	1247600	3.13439079523855
chr20	1246700	1247700	3.2037672466296785
chr20	1246800	1247800	2.9390793782526545
chr20	1246900	1247900	3.17322109088857
chr20	1247000	1248000	3.3134280569690415
chr20	1248100	1249100	3.0017855747111293
chr20	1248200	1249200	3.1526030143246064
chr20	1248300	1249300	3.2884784738658173
chr20	1248400	1249400	2.9452475304183907
chr20	1248500	1249500	2.673957119985215
chr20	1248600	1249600	1.896944633542449
chr20	1248700	1249700	1.8682769340153518
chr20	1248800	1249800	2.0440077341604943
chr20	1248900	1249900	2.3192375420859217
chr20	1249000	1250000	2.3752460422302146
chr20	1250700	1251700	1.3536243008486593
chr20	1250800	1251800	1.6258155932481124
chr20	1250900	1251900	1.3906972556116373
chr20	1251000	1252000	1.0564097061705733
chr20	1251100	1252100	1.5824055034721576
chr20	1251200	1252200	1.2517156466004848
chr20	1251300	1252300	0.980786443256958
chr20	1251400	1252400	0.7655094781662948
chr20	1251500	1252500	0.7429443099533212
chr20	1251600	1252600	1.3991871203434003
chr20	1251700	1252700	1.1702428791150437
chr20	1251800	1252800	0.9892407684276991
chr20	1251900	1252900	0.5448344403837324
chr20	1252000	1253000	0.8997010227745947
chr20	1252100	1253100	0.5038264190403315
chr20	1252200	1253200	0.6071767598754501
chr20	1252300	1253300	0.4918016932449885
chr20	1252400	1253400	0.6703850942352327
chr20	1252500	1253500	1.4030287380663389
chr20	1252600	1253600	1.577312653330449
chr20	1252700	1253700	2.254628203792457
chr20	1252800	1253800	2.680011426707266
chr20	1252900	1253900	3.251483259212562
chr20	1253000	1254000	3.566150533142112
chr20	1253100	1254100	3.681837580542052
chr20	1253200	1254200	3.617793956539056
chr20	1253300	1254300	3.665149022514472
chr20	1253400	1254400	3.551219479434834
chr20	1253500	1254500	3.978721880077933
chr20	1253600	1254600	3.2365104758232714
chr20	1253700	1254700	2.311332992679324
chr20	1253800	1254800	2.1731941262147365
chr20	1253900	1254900	2.3092971324074782
chr20	1254000	1255000	2.1448042879600826
chr20	1254100	1255100	2.362449619416255
chr20	1254200	1255200	2.6803716111706133
chr20	1254300	1255300	3.3740306368739432
chr20	1254400	1255400	3.2134712541938053
chr20	1254500	1255500	3.186105654479254
chr20	1254600	1255600	3.4037075592329162
chr20	1254700	1255700	3.4635720028570813
chr20	1254800	1255800	2.6729412430903814
chr20	1254900	1255900	3.0324147102505727
chr20	1255000	1256000	2.985546120855635
chr20	1255100	1256100	2.7530528861822074
chr20	1255200	1256200	2.4046407938105507
chr20	1255300	1256300	1.5737420894271028
chr20	1255400	1256400	1.5214646860119505
chr20	1255500	1256500	0.8329750899615461
chr20	1255600	1256600	1.6114984068268725
chr20	1255700	1256700	1.7370928002120585
chr20	1255800	1256800	2.644066294814712
chr20	1256500	1257500	3.293549288054375
chr20	1256600	1257600	2.5209956616081404
chr20	1256700	1257700	1.6448307884711335
chr20	1256800	1257800	1.1591026579731312
chr20	1256900	1257900	0.5022591058149051
chr20	1257000	1258000	0.05705477097154351
chr20	1257100	1258100	-0.5610826284211332
chr20	1257200	1258200	-0.7356724845660907
chr20	1257300	1258300	-1.217122262516146
chr20	1257400	1258400	-1.8989002916356483
chr20	1259900	1260900	-1.3659789737278012
chr20	1260000	1261000	-1.0685701612610286
chr20	1260100	1261100	-1.095777949422494
chr20	1260200	1261200	-1.2170064381053904
chr20	1260300	1261300	-0.7798776151041855
chr20	1260400	1261400	-0.8271637043309885
chr20	1260500	1261500	-0.986826681594729
chr20	1260600	1261600	-0.8818600348468547
chr20	1260700	1261700	-0.28568334810425744
chr20	1260800	1261800	-0.20236801957844214
chr20	1262400	1263400	2.7750106976694657
chr20	1262500	1263500	3.3560543333758717
chr20	1262600	1263600	3.001370245973201
chr20	1262700	1263700	3.451289587941627
chr20	1262800	1263800	3.2257846368153222
chr20	1262900	1263900	3.2967895533178844
chr20	1263000	1264000	3.3567133806586393
chr20	1264100	1265100	2.569180606890572
chr20	1264200	1265200	2.4996339368738987
chr20	1264300	1265300	2.9055084635350337
chr20	1264400	1265400	2.9454533876647178
chr20	1264500	1265500	3.3609403947149668
chr20	1264600	1265600	3.645176006285108
chr20	1264700	1265700	3.984212750108272
chr20	1264800	1265800	4.132366871158008
chr20	1264900	1265900	3.879763253548949
chr20	1265000	1266000	3.904317158875855
chr20	1265100	1266100	4.946963533885199
chr20	1265200	1266200	4.109071309899107
chr20	1265300	1266300	4.008923456521257
chr20	1265400	1266400	4.194674946848641
chr20	1265500	1266500	4.809097817449014
chr20	1265600	1266600	4.815498866214177
chr20	1265700	1266700	5.535356824454771
chr20	1265800	1266800	6.294000266504809
chr20	1265900	1266900	6.127417598341888
chr20	1266000	1267000	6.037384242768317
chr20	1266100	1267100	5.247717281518081
chr20	1266200	1267200	5.7371016788583535
chr20	1266300	1267300	4.999614608150557
chr20	1266400	1267400	4.374439097097971
chr20	1266500	1267500	2.9977644357108213
chr20	1266600	1267600	2.7212543513978606
chr20	1266700	1267700	1.802516335967471
chr20	1266800	1267800	0.6505491017067889
chr20	1266900	1267900	0.6824390156473994
chr20	1267000	1268000	1.8623890798721758
chr20	1267100	1268100	1.772355509599738
chr20	1267200	1268200	2.1630663331688904
chr20	1267300	1268300	2.0752670590237496
chr20	1267400	1268400	1.8402489175471093
chr20	1267500	1268500	2.1692908032820517
chr20	1267600	1268600	2.5678028941273894
chr20	1268700	1269700	4.3611176925490085
chr20	1268800	1269800	3.7493129682212967
chr20	1268900	1269900	3.404566304708198
chr20	1269000	1270000	3.638181617134836
chr20	1269100	1270100	3.2645863081252284
chr20	1269200	1270200	2.9197168717797917
chr20	1269300	1270300	2.6602234560957507
chr20	1269400	1270400	2.870525921742155
chr20	1269500	1270500	2.7551137494643574
chr20	1269600	1270600	2.4937387519489693
chr20	1269700	1270700	2.140914356208868
chr20	1269800	1270800	2.464587715764792
chr20	1269900	1270900	2.9158109474711544
chr20	1270000	1271000	3.3000943397799802
chr20	1270100	1271100	3.478865973746435
chr20	1270200	1271200	3.3485381632702094
chr20	1270300	1271300	3.8071588627817934
chr20	1270400	1271400	3.481679834628537
chr20	1270500	1271500	3.741804608371416
chr20	1270600	1271600	3.8654057478746737
chr20	1270700	1271700	3.643128687385779
chr20	1270800	1271800	3.4943400889154517
chr20	1270900	1271900	3.6448100065659617
chr20	1271000	1272000	3.356537053869728
chr20	1271100	1272100	3.1939206878320103
chr20	1271200	1272200	3.4006376534899965
chr20	1271300	1272300	3.0186937307366235
chr20	1271400	1272400	3.207631049746898
chr20	1271500	1272500	2.5645070535956216
chr20	1271600	1272600	2.8578445495176332
chr20	1271700	1272700	3.1403756621967536
chr20	1271800	1272800	3.3223667248915385
chr20	1271900	1272900	3.0151472657376783
chr20	1272000	1273000	3.5230230679957364
chr20	1272100	1273100	3.954761828969912
chr20	1272200	1273200	4.168577348102361
chr20	1272300	1273300	4.1632599530747525
chr20	1272400	1273400	4.2132713520823435
chr20	1272500	1273500	3.941992290066669
chr20	1272600	1273600	3.636173230613137
chr20	1272700	1273700	3.8418156082715296
chr20	1272800	1273800	3.491111931059299
chr20	1272900	1273900	3.658834046627339
chr20	1273000	1274000	3.1497208601039164
chr20	1273100	1274100	2.51264926141279
chr20	1273200	1274200	2.4659714088529703
chr20	1273300	1274300	2.352097668979785
chr20	1273400	1274400	1.713824691156118
chr20	1273500	1274500	1.7682661244179299
chr20	1273600	1274600	2.254053200264461
chr20	1273700	1274700	2.4255581997239783
chr20	1273800	1274800	2.9644187136402094
chr20	1273900	1274900	2.4926510981735603
chr20	1274000	1275000	2.9697905639702604
chr20	1274100	1275100	3.202474266123569
chr20	1274200	1275200	3.2162692143543286
chr20	1274300	1275300	3.9253116360862177
chr20	1274400	1275400	4.333676979935314
chr20	1274500	1275500	4.667199884247715
chr20	1274600	1275600	4.580172755585098
chr20	1274700	1275700	5.125568901403995
chr20	1274800	1275800	4.793076160459104
chr20	1274900	1275900	4.802696528528736
chr20	1275000	1276000	3.9620960592837964
chr20	1275100	1276100	4.285081041713038
chr20	1275200	1276200	4.458772801007523
chr20	1275300	1276300	4.486042013467454
chr20	1275400	1276400	4.787709563123862
chr20	1275500	1276500	4.518534957644499
chr20	1275600	1276600	4.237977883108194
chr20	1275700	1276700	3.679676558445772
chr20	1275800	1276800	3.849928502541983
chr20	1275900	1276900	4.2098678058988215
chr20	1276000	1277000	4.614971277331911
chr20	1276100	1277100	4.5378870252573345
chr20	1276200	1277200	4.376629610244482
chr20	1276300	1277300	4.104963064146487
chr20	1276400	1277400	4.509765568297292
chr20	1278100	1279100	4.743326943347919
chr20	1278200	1279200	4.219649608591647
chr20	1278300	1279300	3.2090995844287384
chr20	1278400	1279400	3.23626438558603
chr20	1278500	1279500	3.3855425104014736
chr20	1278600	1279600	3.6534039317445486
chr20	1279700	1280700	2.9776261469926824
chr20	1279800	1280800	3.3878363338233863
chr20	1279900	1280900	3.705623253542062
chr20	1280000	1281000	3.122175719585511
chr20	1280100	1281100	3.1450356806661968
chr20	1280200	1281200	2.532276250453072
chr20	1280300	1281300	2.771909015216915
chr20	1280400	1281400	3.201333952357614
chr20	1280500	1281500	3.8795084976592857
chr20	1280600	1281600	4.253416306659069
chr20	1280700	1281700	4.192782985360607
chr20	1280800	1281800	3.572820326558689
chr20	1280900	1281900	2.5274369069499882
chr20	1281000	1282000	2.0208538611163793
chr20	1282100	1283100	2.0562868185040704
chr20	1282200	1283200	2.1815567135743303
chr20	1282300	1283300	2.3241177644728284
chr20	1282400	1283400	2.4303661757231083
chr20	1282500	1283500	1.8782614843701055
chr20	1282600	1283600	1.8477782387532964
chr20	1282700	1283700	1.932046167325084
chr20	1282800	1283800	2.9509405246488143
chr20	1282900	1283900	3.4866036273793792
chr20	1283000	1284000	3.228419075896093
chr20	1283100	1284100	2.920807411596829
chr20	1283200	1284200	2.710845001184925
chr20	1283300	1284300	2.600065438155491
chr20	1283400	1284400	2.495398987094996
chr20	1283500	1284500	3.60757618676261
chr20	1283600	1284600	3.718595242716956
chr20	1283700	1284700	4.178531531003325
chr20	1283800	1284800	3.9283049920311255
chr20	1283900	1284900	3.9233314231708567
chr20	1284000	1285000	3.614808859673282
chr20	1284100	1285100	3.956187467037629
chr20	1284200	1285200	4.6895906952193975
chr20	1284300	1285300	4.75796053222679
chr20	1284400	1285400	5.171612539503187
chr20	1284500	1285500	4.9745743714929125
chr20	1284600	1285600	5.341113321228653
chr20	1284700	1285700	5.400255925379595
chr20	1284800	1285800	5.191941537241989
chr20	1284900	1285900	5.042751883823797
chr20	1285000	1286000	4.885350682667649
chr20	1285100	1286100	4.672088790672539
chr20	1285900	1286900	4.171829091147096
chr20	1286100	1287100	4.007240763014459
chr20	1286200	1287200	3.9828024311797057
chr20	1286300	1287300	3.6759439203263344
chr20	1286400	1287400	3.7423444668895
chr20	1286500	1287500	3.5981004478128527
chr20	1286600	1287600	3.7828310440404738
chr20	1286700	1287700	3.487217107342866
chr20	1286800	1287800	3.1966720043972128
chr20	1286900	1287900	3.4527891185504003
chr20	1287000	1288000	3.897530981600896
chr20	1287100	1288100	4.248426525392572
chr20	1287200	1288200	3.7914531810653886
chr20	1287300	1288300	4.240643360129232
chr20	1287400	1288400	4.286430217068943
chr20	1287500	1288500	4.543555445432442
chr20	1287600	1288600	3.783521014978081
chr20	1287800	1288800	3.2389963757799034
chr20	1288700	1289700	1.6681525070781624
chr20	1288800	1289800	1.6770051233970409
chr20	1288900	1289900	1.266854951771189
chr20	1289000	1290000	1.1747814485257158
chr20	1289100	1290100	1.4789663834018492
chr20	1289200	1290200	1.7613516700480982
chr20	1289300	1290300	1.6751294218557118
chr20	1289400	1290400	1.8263947180647082
chr20	1289500	1290500	1.557838291733512
chr20	1289600	1290600	1.319116486967355
chr20	1289700	1290700	1.3404727328206636
chr20	1289800	1290800	1.3282601056434709
chr20	1291600	1292600	1.266192963308914
chr20	1291700	1292700	1.619025866754691
chr20	1291800	1292800	1.5578662630698523
chr20	1291900	1292900	1.9960852847347792
chr20	1292000	1293000	2.0030924593298494
chr20	1292100	1293100	2.444762936105634
chr20	1292200	1293200	2.9483729393937903
chr20	1292300	1293300	3.4442539845048636
chr20	1292400	1293400	3.197345561606198
chr20	1292500	1293500	4.285078400546379
chr20	1292600	1293600	3.753584267915785
chr20	1292700	1293700	3.612456920451655
chr20	1292800	1293800	3.7847197982343497
chr20	1292900	1293900	3.4640958364327026
chr20	1293000	1294000	3.624158372612525
chr20	1293100	1294100	3.6009010842709146
chr20	1293200	1294200	3.324896239203384
chr20	1293300	1294300	3.5786966516333227
chr20	1293400	1294400	4.13402252658217
chr20	1293500	1294500	3.759237641815024
chr20	1293600	1294600	4.27599488261553
chr20	1293700	1294700	4.283540248020587
chr20	1293800	1294800	4.262919710581201
chr20	1293900	1294900	4.242467056621718
chr20	1294000	1295000	4.374419473697364
chr20	1294100	1295100	3.8725274002038335
chr20	1294200	1295200	4.07667601835706
chr20	1294300	1295300	4.193683970294323
chr20	1294400	1295400	3.740322560330564
chr20	1294500	1295500	3.659223545320717
chr20	1294600	1295600	3.1487426969689416
chr20	1294700	1295700	3.0824007200922616
chr20	1294800	1295800	3.098289340593288
chr20	1294900	1295900	3.0133948765570246
chr20	1295000	1296000	2.627688583254288
chr20	1298300	1299300	1.6108683231898069
chr20	1298400	1299400	1.8274219337632829
chr20	1298500	1299500	2.07061608238353
chr20	1298600	1299600	2.6281209114567936
chr20	1298700	1299700	3.4922303496087026
chr20	1298800	1299800	3.4490542291856383
chr20	1298900	1299900	3.1454156008507788
chr20	1299000	1300000	3.337797093570352
chr20	1299100	1300100	3.17543189837802
chr20	1299200	1300200	3.079071641538212
chr20	1299300	1300300	2.9783361713642726
chr20	1300500	1301500	2.1995200126493115
chr20	1300600	1301600	2.0086421127572156
chr20	1300700	1301700	1.8145330284440588
chr20	1300800	1301800	1.483617088834951
chr20	1300900	1301900	1.3103410460154123
chr20	1302400	1303400	2.6634961658188216
chr20	1302500	1303500	2.34375501616682
chr20	1302600	1303600	2.5629198390025425
chr20	1302700	1303700	2.758109511252277
chr20	1302800	1303800	3.0055211062351166
chr20	1302900	1303900	3.031928330952564
chr20	1303000	1304000	2.889537142321891
chr20	1303100	1304100	2.755132640784481
chr20	1303200	1304200	2.7537756316089363
chr20	1303300	1304300	2.6841095468374196
chr20	1303400	1304400	2.6834874486948435
chr20	1303500	1304500	2.968166373735757
chr20	1303600	1304600	3.136176681175797
chr20	1303700	1304700	3.363800354332425
chr20	1303800	1304800	3.2974464851380128
chr20	1303900	1304900	3.6742210015832537
chr20	1304000	1305000	4.326012497632795
chr20	1304100	1305100	4.676419757805217
chr20	1304200	1305200	5.5669969552663545
chr20	1304300	1305300	5.852574435340438
chr20	1304400	1305400	6.482880436634227
chr20	1304500	1305500	6.669584592620296
chr20	1304600	1305600	6.581423598212871
chr20	1304700	1305700	6.197661347144452
chr20	1304800	1305800	6.166935018667427
chr20	1304900	1305900	5.970065679887721
chr20	1309800	1310800	1.6574830949471926
chr20	1309900	1310900	1.8325251161876983
chr20	1310000	1311000	1.9340130327903897
chr20	1310100	1311100	2.3674733627717965
chr20	1310200	1311200	2.4092179816764685
chr20	1310300	1311300	2.3674849439227503
chr20	1310400	1311400	2.1493364736076312
chr20	1310500	1311500	1.9236820509612271
chr20	1310600	1311600	1.3515837969659719
chr20	1310700	1311700	1.6827604688196462
chr20	1312100	1313100	2.236906923748509
chr20	1312200	1313200	2.0397171487564867
chr20	1312300	1313300	2.733181330892339
chr20	1312400	1313400	3.5388439653654133
chr20	1312500	1313500	3.757081004370769
chr20	1312600	1313600	4.4950419210620725
chr20	1312700	1313700	4.889428844033361
chr20	1312800	1313800	5.0932711181872286
chr20	1312900	1313900	4.929340194163972
chr20	1313000	1314000	5.235827729631117
chr20	1313100	1314100	4.651721461119423
chr20	1313200	1314200	4.269146408046315
chr20	1313300	1314300	3.444268044745313
chr20	1313400	1314400	2.1878289460242986
chr20	1315500	1316500	2.1760336213522007
chr20	1315600	1316600	2.7177741745405064
chr20	1315700	1316700	2.669024515046514
chr20	1315800	1316800	2.292893719751913
chr20	1315900	1316900	2.6883060484321097
chr20	1316000	1317000	2.8817931300467
chr20	1316100	1317100	2.699789136023232
chr20	1316200	1317200	2.6676893713850864
chr20	1316300	1317300	2.99498401151263
chr20	1316400	1317400	2.5845311744218846
chr20	1316500	1317500	2.8337051702596634
chr20	1316600	1317600	2.6103064578070696
chr20	1316700	1317700	2.672646137495088
chr20	1316800	1317800	3.057865893311281
chr20	1316900	1317900	2.5110000732216924
chr20	1317000	1318000	2.631851765623582
chr20	1317100	1318100	2.2636503454040864
chr20	1317200	1318200	2.717798326699368
chr20	1317300	1318300	2.629782876338583
chr20	1317400	1318400	2.6421257432408467
chr20	1317500	1318500	2.7695914137952973
chr20	1317600	1318600	2.800297098788252
chr20	1317700	1318700	3.1793796988578484
chr20	1317800	1318800	3.3101851106075904
chr20	1317900	1318900	3.6360308476887138
chr20	1318000	1319000	3.4944786538711563
chr20	1318100	1319100	3.935894649698585
chr20	1318200	1319200	3.780983100923928
chr20	1318300	1319300	3.5094379852456514
chr20	1318400	1319400	3.302496296844829
chr20	1318500	1319500	3.1000083597577563
chr20	1318600	1319600	3.1363519351391145
chr20	1318700	1319700	2.8469090477077685
chr20	1318800	1319800	2.9577292796340724
chr20	1318900	1319900	3.393482908226152
chr20	1319000	1320000	3.1926142965844515
chr20	1319100	1320100	3.4427567927018505
chr20	1319200	1320200	3.872933654097455
chr20	1319300	1320300	4.0111318630423005
chr20	1319400	1320400	4.246190802581048
chr20	1319500	1320500	4.1976040287720195
chr20	1319600	1320600	4.58675007949036
chr20	1319700	1320700	4.573233357504408
chr20	1319800	1320800	4.628025821571804
chr20	1319900	1320900	4.27315224870617
chr20	1320000	1321000	4.685868780771766
chr20	1320100	1321100	4.32719112756549
chr20	1320200	1321200	4.443452577035949
chr20	1320300	1321300	4.496883205591518
chr20	1320400	1321400	4.770432999996915
chr20	1320500	1321500	5.120236113769397
chr20	1320600	1321600	5.1794532525117996
chr20	1320700	1321700	5.489462872834594
chr20	1320800	1321800	5.529624337747125
chr20	1320900	1321900	5.4663690311124125
chr20	1321000	1322000	5.188875789903951
chr20	1321100	1322100	4.958668328622473
chr20	1321200	1322200	4.70184153368606
chr20	1321300	1322300	4.591571450428437
chr20	1321400	1322400	4.053229977513278
chr20	1321500	1322500	3.822272830549658
chr20	1321600	1322600	3.338416232379801
chr20	1321700	1322700	3.4717666194696815
chr20	1321800	1322800	3.288004810269668
chr20	1321900	1322900	3.3009559181900388
chr20	1322000	1323000	3.165775132260511
chr20	1322100	1323100	3.560593510018003
chr20	1322200	1323200	3.255744647833795
chr20	1322300	1323300	3.3184368575976637
chr20	1322400	1323400	3.0052542328062195
chr20	1322500	1323500	2.808597852719312
chr20	1322600	1323600	2.7252792076476053
chr20	1322700	1323700	2.599820677876397
chr20	1322800	1323800	2.779186671031919
chr20	1322900	1323900	2.417931229869108
chr20	1323000	1324000	2.916083492578433
chr20	1323100	1324100	2.6965550186998497
chr20	1323200	1324200	2.4993756791398902
chr20	1323300	1324300	2.8966777885470063
chr20	1323400	1324400	3.7311475781428
chr20	1323500	1324500	4.221725575275097
chr20	1323600	1324600	4.026294470627302
chr20	1323700	1324700	3.899691250065712
chr20	1323800	1324800	4.057037288229273
chr20	1323900	1324900	4.790034982062663
chr20	1324000	1325000	4.658068477612595
chr20	1324100	1325100	4.695660243002363
chr20	1324200	1325200	4.75265425612279
chr20	1324300	1325300	4.394646255841228
chr20	1324400	1325400	4.1718521401443365
chr20	1324500	1325500	4.028690796484935
chr20	1324600	1325600	4.4341657983926455
chr20	1324700	1325700	4.903200864656532
chr20	1324800	1325800	4.124417801162268
chr20	1324900	1325900	3.755477692752376
chr20	1325000	1326000	3.403251985314115
chr20	1325100	1326100	3.0723080356266137
chr20	1325200	1326200	3.868066013164064
chr20	1325300	1326300	4.382171497877052
chr20	1325400	1326400	4.562081315732819
chr20	1325500	1326500	4.048452727910697
chr20	1325600	1326600	3.344956469041767
chr20	1325700	1326700	2.804731459115618
chr20	1325800	1326800	2.7411744701264
chr20	1325900	1326900	2.4067532989328466
chr20	1326000	1327000	2.813270985907147
chr20	1326100	1327100	3.0378738771743463
chr20	1326200	1327200	2.2616102412874417
chr20	1326300	1327300	1.97170016146191
chr20	1326400	1327400	1.981888174934368
chr20	1326500	1327500	2.6260091039839466
chr20	1326600	1327600	2.7000727517577525
chr20	1326700	1327700	2.660356203468885
chr20	1326800	1327800	2.2104300910249446
chr20	1326900	1327900	1.9848011329800936
chr20	1327000	1328000	1.7133259668790082
chr20	1327100	1328100	2.1010004583951947
chr20	1327200	1328200	2.734589440839674
chr20	1327300	1328300	2.4629788473346625
chr20	1327400	1328400	1.5123033887566366
chr20	1327500	1328500	1.3457276809533196
chr20	1327600	1328600	1.862424877451742
chr20	1327700	1328700	1.4550457510608186
chr20	1327800	1328800	2.19678164034796
chr20	1327900	1328900	2.592527248477853
chr20	1328000	1329000	2.4928387152458913
chr20	1328100	1329100	2.487767339115955
chr20	1328200	1329200	2.522030238350567
chr20	1328300	1329300	3.0854288325115093
chr20	1328400	1329400	4.016169546727451
chr20	1328500	1329500	4.112690766232115
chr20	1328600	1329600	3.8133181306867088
chr20	1328700	1329700	4.424597192689808
chr20	1328800	1329800	4.538890649756467
chr20	1328900	1329900	4.374428964297956
chr20	1329000	1330000	4.29789120473767
chr20	1329100	1330100	4.227236471102185
chr20	1329200	1330200	4.140135031569305
chr20	1329300	1330300	4.307250747398154
chr20	1329400	1330400	3.893346570596432
chr20	1329500	1330500	3.360606715961367
chr20	1329600	1330600	3.0936411702963658
chr20	1329700	1330700	2.989305104623531
chr20	1329800	1330800	2.8027034022787403
chr20	1329900	1330900	3.126386171338166
chr20	1330000	1331000	3.294587943884635
chr20	1330100	1331100	2.7701430685558184
chr20	1330200	1331200	2.9272241322867503
chr20	1330300	1331300	2.5402704313255358
chr20	1330400	1331400	2.721782636141328
chr20	1330500	1331500	2.6916329283658444
chr20	1330600	1331600	3.3052949905006828
chr20	1330700	1331700	2.813476472705486
chr20	1330800	1331800	2.3506899992881145
chr20	1330900	1331900	1.6374349230826393
chr20	1331000	1332000	2.075433038386355
chr20	1331100	1332100	2.9006285227335
chr20	1331200	1332200	2.9793224231058764
chr20	1331300	1332300	2.8055954810670545
chr20	1331700	1332700	3.974287088586792
chr20	1331800	1332800	3.994532260654819
chr20	1331900	1332900	4.022592683053022
chr20	1332000	1333000	3.7037022970168345
chr20	1332100	1333100	3.3372181452337606
chr20	1332200	1333200	2.932114554781728
chr20	1332300	1333300	2.8105539717701697
chr20	1332400	1333400	2.606701821188193
chr20	1333200	1334200	2.2402055276836004
chr20	1333300	1334300	2.2712237146168626
chr20	1333400	1334400	2.348100438669785
chr20	1333500	1334500	2.3859947307303373
chr20	1333600	1334600	2.855677439565748
chr20	1333700	1334700	2.480682402842904
chr20	1333800	1334800	2.533413309177224
chr20	1333900	1334900	2.2337901167801992
chr20	1334000	1335000	1.9469624106380505
chr20	1334100	1335100	1.3843897648934618
chr20	1334200	1335200	0.8660149902642911
chr20	1334300	1335300	0.9007328106897384
chr20	1334400	1335400	0.5560779989140514
chr20	1334500	1335500	0.4937673234789791
chr20	1334600	1335600	0.3276115758699504
chr20	1334700	1335700	0.460426600732324
chr20	1334800	1335800	0.4473934380832572
chr20	1334900	1335900	0.7683248082813304
chr20	1335000	1336000	0.3687462621131413
chr20	1335100	1336100	1.3336490761566229
chr20	1335200	1336200	1.3115236250807438
chr20	1335300	1336300	1.2041904183067689
chr20	1335400	1336400	1.1121636139014657
chr20	1335500	1336500	1.4189943624671717
chr20	1335600	1336600	1.0295736715929724
chr20	1335700	1336700	0.9441749995936126
chr20	1335800	1336800	0.839675585126105
chr20	1335900	1336900	0.8310556311332484
chr20	1336000	1337000	1.1678192879120268
chr20	1336100	1337100	0.6001458499663522
chr20	1336200	1337200	1.0121030934188349
chr20	1336300	1337300	0.6212660252267397
chr20	1336400	1337400	0.8083123931027989
chr20	1336500	1337500	0.4857262025663193
chr20	1336600	1337600	0.3875550629917447
chr20	1336700	1337700	0.5439220665769736
chr20	1336800	1337800	0.2923735027877111
chr20	1336900	1337900	0.6308072662271451
chr20	1337000	1338000	0.9156261060753736
chr20	1337100	1338100	1.6803485366740838
chr20	1337200	1338200	1.1341904723448526
chr20	1337300	1338300	2.090244766470799
chr20	1337400	1338400	2.4764180089755863
chr20	1337500	1338500	2.638817037036884
chr20	1337600	1338600	2.910561402400398
chr20	1337700	1338700	3.0739500478211266
chr20	1337800	1338800	3.176142419322636
chr20	1337900	1338900	2.936522297788688
chr20	1338000	1339000	2.9140741978860936
chr20	1338100	1339100	2.651191988559749
chr20	1338200	1339200	3.09893840137762
chr20	1338300	1339300	2.9790954044020266
chr20	1338400	1339400	2.86795201182026
chr20	1338500	1339500	2.9426767634712037
chr20	1338600	1339600	3.1962461476300468
chr20	1338700	1339700	2.688736751781049
chr20	1338800	1339800	2.5861077394075207
chr20	1338900	1339900	2.4921281499825607
chr20	1339000	1340000	2.0558365612301945
chr20	1339100	1340100	1.536502369670597
chr20	1339200	1340200	1.3220765523446218
chr20	1339300	1340300	1.3255175123990028
chr20	1339400	1340400	1.1834088086623873
chr20	1339500	1340500	1.131878391614664
chr20	1339600	1340600	1.1178037807420558
chr20	1339700	1340700	1.7445464751019222
chr20	1339800	1340800	1.6327716080234562
chr20	1339900	1340900	1.8095025550106223
chr20	1340000	1341000	2.117584504769296
chr20	1340100	1341100	2.684579242296057
chr20	1340200	1341200	2.5718168324541755
chr20	1340300	1341300	2.065822628905213
chr20	1340400	1341400	1.930815188718858
chr20	1340500	1341500	1.338365959790181
chr20	1340600	1341600	1.1818215344654803
chr20	1340700	1341700	0.8490142158062445
chr20	1340800	1341800	0.8238170016300898
chr20	1340900	1341900	0.6500096288455129
chr20	1341000	1342000	0.6179121144679792
chr20	1341100	1342100	0.01259288552509266
chr20	1341200	1342200	0.5822042940663578
chr20	1341300	1342300	1.0305611480855204
chr20	1341400	1342400	0.9762554913771784
chr20	1341500	1342500	1.5633144453320156
chr20	1341600	1342600	1.1104472418730076
chr20	1341700	1342700	0.5959822577744605
chr20	1341800	1342800	2.062756364316233
chr20	1341900	1342900	2.8716134524473467
chr20	1342000	1343000	3.8388100392979676
chr20	1342100	1343100	3.3756140278022904
chr20	1342200	1343200	2.7985427181203386
chr20	1342300	1343300	2.4834599217236275
chr20	1342400	1343400	2.540414815066914
chr20	1342500	1343500	2.5887272333318547
chr20	1342600	1343600	2.554737322361812
chr20	1342700	1343700	2.6681320155606003
chr20	1342800	1343800	1.8561257088946352
chr20	1343200	1344200	1.0219978338412878
chr20	1343300	1344300	1.5920304911006269
chr20	1343400	1344400	1.6692055389003049
chr20	1343500	1344500	0.6916415645202646
chr20	1343600	1344600	0.6736432946297674
chr20	1343700	1344700	0.985898670302815
chr20	1343800	1344800	0.7273455183866548
chr20	1343900	1344900	0.7318655983129171
chr20	1344000	1345000	0.9737256790541967
chr20	1344100	1345100	1.6739004512431763
chr20	1344200	1345200	1.8870583574715336
chr20	1344300	1345300	1.6775131106668708
chr20	1344400	1345400	1.9072328189038816
chr20	1344500	1345500	2.7984428882082897
chr20	1344600	1345600	3.548003879990313
chr20	1344700	1345700	3.1141465599116565
chr20	1344800	1345800	3.5560941383464737
chr20	1344900	1345900	3.677129741850379
chr20	1345000	1346000	3.0181041142085863
chr20	1345100	1346100	2.1032346058938307
chr20	1345200	1346200	1.713707375027708
chr20	1345300	1346300	1.3889259655622748
chr20	1345400	1346400	0.9795511701714774
chr20	1345500	1346500	1.092027441969009
chr20	1345600	1346600	0.3829847773517812
chr20	1345700	1346700	0.6238176700253949
chr20	1345800	1346800	0.5461976274866293
chr20	1345900	1346900	0.6399549333728733
chr20	1346000	1347000	1.3076951645311417
chr20	1346100	1347100	1.2104501026198695
chr20	1346200	1347200	1.6611819017031786
chr20	1346300	1347300	1.9327747055755184
chr20	1346400	1347400	2.1268163322158173
chr20	1346500	1347500	1.9866850264869584
chr20	1346600	1347600	2.327779050890392
chr20	1346700	1347700	2.3822117137931307
chr20	1346800	1347800	1.9904092009163117
chr20	1346900	1347900	1.5927684537071325
chr20	1347000	1348000	1.5207814507488873
chr20	1347100	1348100	2.2375619353919705
chr20	1347200	1348200	1.666533729464324
chr20	1347300	1348300	1.4989447100896371
chr20	1347400	1348400	1.7262881511933623
chr20	1347500	1348500	1.8179925681728624
chr20	1347600	1348600	1.8165381269692649
chr20	1347700	1348700	1.8498737284515736
chr20	1347800	1348800	2.5822916214942118
chr20	1347900	1348900	2.9439879715660173
chr20	1348000	1349000	2.8608490474715405
chr20	1348100	1349100	2.851385719149867
chr20	1348200	1349200	2.986668513796155
chr20	1348300	1349300	3.5372198636125987
chr20	1348400	1349400	3.779034024629145
chr20	1348500	1349500	3.1953197113297227
chr20	1348600	1349600	2.6157492746193736
chr20	1348700	1349700	2.914046482948045
chr20	1348800	1349800	2.1903195678111174
chr20	1348900	1349900	2.4655198399677376
chr20	1349000	1350000	2.643497474159051
chr20	1349100	1350100	2.449011790798111
chr20	1349200	1350200	2.6004648120269063
chr20	1349300	1350300	1.8086966242312488
chr20	1349400	1350400	1.6391563322741651
chr20	1349500	1350500	2.6983313107441025
chr20	1349600	1350600	3.622353595736639
chr20	1349700	1350700	3.4603512130182668
chr20	1349800	1350800	3.299642061037024
chr20	1349900	1350900	3.1996199917970483
chr20	1350000	1351000	3.272714120475408
chr20	1350100	1351100	3.696075031534968
chr20	1350200	1351200	4.0508656462911645
chr20	1350300	1351300	4.333695105798719
chr20	1350400	1351400	4.331328580378688
chr20	1350500	1351500	3.70264090429296
chr20	1350600	1351600	3.0863303094904504
chr20	1350700	1351700	3.1376733811281765
chr20	1350800	1351800	3.4708399995141535
chr20	1350900	1351900	3.737240397536827
chr20	1351000	1352000	3.8286732439418873
chr20	1351100	1352100	3.574393497448636
chr20	1352700	1353700	2.23501038756302
chr20	1352800	1353800	1.980248365647232
chr20	1352900	1353900	2.132991089436852
chr20	1353000	1354000	2.276446554117784
chr20	1353100	1354100	2.602274527729596
chr20	1353200	1354200	2.3153137280731646
chr20	1353300	1354300	2.2273745218082865
chr20	1353400	1354400	1.4925930334827922
chr20	1353500	1354500	2.20713067372125
chr20	1353600	1354600	1.619492152941708
chr20	1353700	1354700	2.161936767085796
chr20	1353800	1354800	2.6880437907386243
chr20	1353900	1354900	2.113018093823062
chr20	1354000	1355000	1.4453415295572565
chr20	1354100	1355100	1.6515715470374641
chr20	1354200	1355200	1.8093684325560384
chr20	1354300	1355300	1.8759292382731936
chr20	1354400	1355400	2.358790891305405
chr20	1354500	1355500	3.004591465025366
chr20	1354600	1355600	3.0673631394190735
chr20	1354700	1355700	2.262957543895176
chr20	1354800	1355800	2.3848551089510956
chr20	1354900	1355900	3.2810461233156603
chr20	1355000	1356000	3.6955044312764933
chr20	1355100	1356100	3.480460147434337
chr20	1355200	1356200	3.6576113242013215
chr20	1355300	1356300	4.011432916917161
chr20	1356400	1357400	3.139686378026746
chr20	1356500	1357500	2.9155815837817243
chr20	1356600	1357600	3.3622718176535202
chr20	1356700	1357700	3.4954492121703065
chr20	1356800	1357800	3.6076798480538574
chr20	1356900	1357900	3.81695327706234
chr20	1357000	1358000	3.5950902867852617
chr20	1357100	1358100	3.5715561848032538
chr20	1357200	1358200	3.627251017961958
chr20	1357300	1358300	4.226442958832116
chr20	1357400	1358400	4.006636181498919
chr20	1357500	1358500	3.974614612362259
chr20	1357600	1358600	3.5158754235827003
chr20	1358500	1359500	-0.3991059960941391
chr20	1358700	1359700	-0.4986037295326416
chr20	1358800	1359800	-0.6365188548695714
chr20	1358900	1359900	-0.6961151033122156
chr20	1359000	1360000	-1.1627405983000425
chr20	1359100	1360100	-1.3339020110509954
chr20	1359200	1360200	-0.938322006107188
chr20	1359300	1360300	-0.5091012057248552
chr20	1359400	1360400	1.5830402095716056
chr20	1359500	1360500	1.4648015718402534
chr20	1359600	1360600	1.9528748411334549
chr20	1359700	1360700	2.4918997513785683
chr20	1359800	1360800	2.1721613882815802
chr20	1359900	1360900	2.0680279735439173
chr20	1360000	1361000	2.4083784834043525
chr20	1360100	1361100	2.628223130312566
chr20	1360200	1361200	3.0453806436636968
chr20	1360300	1361300	2.9501291333817816
chr20	1360400	1361400	3.018316040689485
chr20	1360500	1361500	2.995570375665915
chr20	1360600	1361600	2.6655800572922392
chr20	1360700	1361700	1.9643215183787963
chr20	1360800	1361800	1.5647050208892683
chr20	1360900	1361900	1.4152669145933483
chr20	1361000	1362000	1.2800995241853186
chr20	1361100	1362100	1.0358798719776503
chr20	1361200	1362200	0.2739150028390698
chr20	1362300	1363300	2.719087954319709
chr20	1362400	1363400	2.987857210591528
chr20	1362500	1363500	2.409377933069585
chr20	1362600	1363600	2.29951403202794
chr20	1362700	1363700	2.4518128740380956
chr20	1362800	1363800	2.701571795070371
chr20	1362900	1363900	3.001353340202792
chr20	1363000	1364000	2.5004346030455133
chr20	1363100	1364100	1.899661802269468
chr20	1363200	1364200	2.1911151278333514
chr20	1363300	1364300	1.9623642939607493
chr20	1364100	1365100	0.7928134365426587
chr20	1364200	1365200	1.2629403966589
chr20	1364300	1365300	1.7405993544698797
chr20	1364400	1365400	1.5082949296828339
chr20	1364500	1365500	2.212204864430276
chr20	1364600	1365600	1.7096130876642832
chr20	1364700	1365700	1.7902922295625847
chr20	1364800	1365800	2.1856062978658275
chr20	1364900	1365900	2.539481332954676
chr20	1365000	1366000	2.7730105036650543
chr20	1365100	1366100	2.4304714286768507
chr20	1365200	1366200	2.120425764943098
chr20	1365300	1366300	1.5378561291730066
chr20	1365400	1366400	2.0169636389834698
chr20	1365500	1366500	1.5824838621635644
chr20	1365600	1366600	1.6350985859302745
chr20	1365700	1366700	1.3472284527253606
chr20	1365800	1366800	0.6387058400040481
chr20	1365900	1366900	0.16965791890502727
chr20	1366000	1367000	-0.20769941050119142
chr20	1366100	1367100	0.3173026432342732
chr20	1366200	1367200	0.4555146378224034
chr20	1366300	1367300	0.955454157573859
chr20	1366400	1367400	0.6368295145803781
chr20	1366500	1367500	0.4313036674460648
chr20	1366600	1367600	1.3277575881775912
chr20	1366700	1367700	1.837301624185752
chr20	1366800	1367800	2.10899665636354
chr20	1366900	1367900	1.7361868655712205
chr20	1367000	1368000	2.0058886697054534
chr20	1367100	1368100	1.9107121673409688
chr20	1367200	1368200	2.0938508864605576
chr20	1367300	1368300	1.4917883420008415
chr20	1367400	1368400	1.3817851311848757
chr20	1367500	1368500	1.4545834045312622
chr20	1367600	1368600	1.2572543551571271
chr20	1367700	1368700	0.8136420787860267
chr20	1367800	1368800	1.5446388555133181
chr20	1367900	1368900	2.081035326590099
chr20	1368000	1369000	1.8294286330150988
chr20	1368100	1369100	1.7318001450408005
chr20	1368200	1369200	1.3230005777489902
chr20	1368300	1369300	1.6015022359197628
chr20	1368400	1369400	1.7555432476904362
chr20	1368900	1369900	-0.08624361222841752
chr20	1369000	1370000	-0.10416566937052546
chr20	1369100	1370100	-0.16600799178427775
chr20	1369200	1370200	0.4681088594330984
chr20	1369300	1370300	0.6453416932508725
chr20	1369400	1370400	-0.09593903054564704
chr20	1369500	1370500	-0.3422893119871793
chr20	1369600	1370600	-0.6254022028894238
chr20	1369700	1370700	-1.1391097658518998
chr20	1369800	1370800	0.20321277441943225
chr20	1369900	1370900	-0.2738891014120142
chr20	1370000	1371000	-0.2311026879028023
chr20	1370100	1371100	0.06951912146149587
chr20	1370200	1371200	0.02531566854390374
chr20	1370300	1371300	0.2770442972676374
chr20	1370400	1371400	1.0813067070360882
chr20	1370500	1371500	1.3342279916868405
chr20	1370600	1371600	1.9485746345720625
chr20	1370700	1371700	2.2374057119471167
chr20	1370800	1371800	2.1673590473306823
chr20	1370900	1371900	2.80646824171398
chr20	1371000	1372000	2.4313471232152386
chr20	1371100	1372100	2.472094443529738
chr20	1371200	1372200	2.8843635945004444
chr20	1371300	1372300	2.575714337447213
chr20	1371400	1372400	2.529935068995939
chr20	1371500	1372500	2.8011671401213607
chr20	1371600	1372600	2.9652357306435224
chr20	1371700	1372700	3.0711802338834637
chr20	1371800	1372800	2.126156385512705
chr20	1371900	1372900	1.6754328850561917
chr20	1372000	1373000	1.9319990942587304
chr20	1372100	1373100	1.6889072474385465
chr20	1372200	1373200	0.4429373308568288
chr20	1372300	1373300	0.6376807658755592
chr20	1372400	1373400	0.5288948851554087
chr20	1372500	1373500	0.8158761729100596
chr20	1372600	1373600	0.2163036610463484
chr20	1372700	1373700	0.7327055756931459
chr20	1372800	1373800	1.4932892034891456
chr20	1372900	1373900	1.6525106702280608
chr20	1373000	1374000	2.1106158054474515
chr20	1373100	1374100	1.6963951555406416
chr20	1373200	1374200	2.2614042710016
chr20	1373300	1374300	2.922410674724416
chr20	1373400	1374400	3.0933994153049644
chr20	1373500	1374500	3.0111714879312936
chr20	1373600	1374600	2.7726657133542463
chr20	1373700	1374700	2.2305901826209182
chr20	1373800	1374800	2.17533842486556
chr20	1373900	1374900	2.96647287153867
chr20	1374000	1375000	3.0594878480071097
chr20	1374100	1375100	3.574189629495824
chr20	1374200	1375200	3.7023810401012685
chr20	1374300	1375300	3.065047577978806
chr20	1374400	1375400	2.9246899626990155
chr20	1374500	1375500	2.37402865782405
chr20	1374600	1375600	3.7911749415928937
chr20	1374700	1375700	4.113939074602069
chr20	1374800	1375800	4.071197019235356
chr20	1374900	1375900	3.5241473512354453
chr20	1375000	1376000	3.404746934890433
chr20	1375100	1376100	2.8566523046287555
chr20	1375200	1376200	2.701369047657564
chr20	1375300	1376300	2.8382959481659937
chr20	1375400	1376400	3.1420832515075245
chr20	1375500	1376500	3.4853431861197417
chr20	1375600	1376600	3.2572062369299166
chr20	1375700	1376700	3.457890300350898
chr20	1375800	1376800	2.8918962185721973
chr20	1375900	1376900	2.6242290554315586
chr20	1376000	1377000	2.810897497820441
chr20	1376100	1377100	3.743892687021098
chr20	1376200	1377200	3.9201436146592585
chr20	1376300	1377300	3.8227217256260713
chr20	1376400	1377400	3.8291623026400083
chr20	1376500	1377500	3.942042326216765
chr20	1376600	1377600	2.775377544950918
chr20	1376700	1377700	2.2341368561771966
chr20	1376800	1377800	3.0230514999381897
chr20	1376900	1377900	3.3145309415068613
chr20	1377000	1378000	3.3324743969521022
chr20	1377100	1378100	3.146283147927622
chr20	1377200	1378200	2.421443690965685
chr20	1377300	1378300	3.090481738407978
chr20	1377400	1378400	2.581592911921619
chr20	1377500	1378500	2.583265896405799
chr20	1377600	1378600	2.498621385112886
chr20	1377700	1378700	2.7679186435698657
chr20	1377800	1378800	2.1079262179169453
chr20	1377900	1378900	2.3725239548561032
chr20	1378000	1379000	1.8024062995431382
chr20	1378100	1379100	1.848726672497644
chr20	1378200	1379200	2.332066940867487
chr20	1378300	1379300	1.8729127969617456
chr20	1378400	1379400	2.049654774748672
chr20	1378500	1379500	2.0968432909076675
chr20	1378600	1379600	2.947192445464258
chr20	1378700	1379700	3.052416848578294
chr20	1378800	1379800	4.032294219550563
chr20	1378900	1379900	3.967158716135703
chr20	1379000	1380000	4.332697023547544
chr20	1379100	1380100	4.1624754074792
chr20	1379200	1380200	4.561372806091977
chr20	1379300	1380300	4.362251734479623
chr20	1379400	1380400	4.480180648070041
chr20	1379500	1380500	4.213070454188052
chr20	1379600	1380600	3.683297976284837
chr20	1379700	1380700	3.8768374133685644
chr20	1379800	1380800	3.086978334756872
chr20	1379900	1380900	2.8966992211166604
chr20	1380000	1381000	2.8756547633855507
chr20	1380100	1381100	2.623732157398859
chr20	1380200	1381200	2.5297469629981366
chr20	1380300	1381300	2.6835828281773635
chr20	1380400	1381400	3.1041474986352284
chr20	1380500	1381500	3.1876211436277915
chr20	1380600	1381600	3.7150510632363365
chr20	1380700	1381700	3.217447701226799
chr20	1380800	1381800	3.1841359342877698
chr20	1380900	1381900	2.506871725090953
chr20	1381000	1382000	2.258734080579725
chr20	1381100	1382100	2.602430344592883
chr20	1381200	1382200	2.2227287407768164
chr20	1381300	1382300	2.47469213360034
chr20	1381400	1382400	1.9531364564064373
chr20	1381500	1382500	2.0807962743144173
chr20	1381600	1382600	2.02856995605202
chr20	1381700	1382700	2.0455093530588826
chr20	1381800	1382800	1.975020953807621
chr20	1381900	1382900	2.8428748768568814
chr20	1382000	1383000	2.8102769473528797
chr20	1382100	1383100	3.4937125099424016
chr20	1382200	1383200	3.68869162903448
chr20	1382300	1383300	3.06476174117186
chr20	1382400	1383400	3.2443565834512094
chr20	1382500	1383500	2.9604953662859916
chr20	1382600	1383600	2.6769385023290653
chr20	1383700	1384700	1.285325182249207
chr20	1383800	1384800	1.134026373795422
chr20	1383900	1384900	1.8768588847053784
chr20	1384000	1385000	1.512074888727094
chr20	1384100	1385100	1.4983021860153036
chr20	1384200	1385200	1.8027607378468584
chr20	1384300	1385300	2.9347775711153465
chr20	1384400	1385400	2.2570056415916206
chr20	1384500	1385500	2.094695096501644
chr20	1384600	1385600	1.9588988136409111
chr20	1384700	1385700	2.0015327107149434
chr20	1384800	1385800	2.3531922569862407
chr20	1384900	1385900	1.6310035033475756
chr20	1385000	1386000	2.266388030111157
chr20	1385100	1386100	2.4378448196780407
chr20	1385200	1386200	2.5549067881076946
chr20	1385300	1386300	1.9334694307613682
chr20	1385400	1386400	2.8579492521628
chr20	1385500	1386500	3.1607270599904256
chr20	1385600	1386600	3.0159354614757405
chr20	1385700	1386700	3.4635317525456344
chr20	1385800	1386800	3.6051863271689664
chr20	1385900	1386900	4.3618204745506075
chr20	1386000	1387000	4.708511843936064
chr20	1386100	1387100	4.4627070141975835
chr20	1386200	1387200	4.522807648086158
chr20	1386300	1387300	4.6211394220072215
chr20	1386400	1387400	4.5605657565454205
chr20	1386500	1387500	4.301337610969842
chr20	1386600	1387600	5.061526677213155
chr20	1386700	1387700	4.298264397768183
chr20	1386800	1387800	4.442539228826597
chr20	1386900	1387900	4.223087138507272
chr20	1387000	1388000	3.735361443968056
chr20	1387100	1388100	3.464542402327307
chr20	1387200	1388200	3.088811672491892
chr20	1387300	1388300	2.4929465122515744
chr20	1387400	1388400	1.7925505821958136
chr20	1387500	1388500	1.5317881910002704
chr20	1387600	1388600	0.9327167697992682
chr20	1387700	1388700	1.4003717043941393
chr20	1387800	1388800	1.0542533355339838
chr20	1387900	1388900	1.08734251716049
chr20	1388000	1389000	1.3181569688055612
chr20	1388100	1389100	1.9727989981045682
chr20	1388200	1389200	2.1471039562455134
chr20	1388300	1389300	2.6904543886579635
chr20	1388400	1389400	3.2713023861210404
chr20	1388500	1389500	2.7690899232963164
chr20	1388600	1389600	2.244908303529944
chr20	1388700	1389700	1.4475023300806389
chr20	1388800	1389800	1.3611091694559223
chr20	1388900	1389900	0.9234423122454224
chr20	1389000	1390000	-0.0650171731005026
chr20	1389100	1390100	-0.725447478386803
chr20	1389200	1390200	-0.8098172083148484
chr20	1389300	1390300	-1.0394002339760424
chr20	1389400	1390400	-0.9860729227449402
chr20	1389500	1390500	0.17266636340103736
chr20	1389600	1390600	0.9573803266287852
chr20	1389700	1390700	1.6435685232362007
chr20	1389800	1390800	1.7844077997605972
chr20	1389900	1390900	1.8788128849518124
chr20	1390000	1391000	3.0343249148186233
chr20	1390100	1391100	3.118281369154497
chr20	1390200	1391200	3.6363094268625997
chr20	1390300	1391300	3.6420466324685354
chr20	1390400	1391400	2.877369033220577
chr20	1390500	1391500	2.6903344809576835
chr20	1390600	1391600	2.1049424983866984
chr20	1390700	1391700	2.0357079990840234
chr20	1390800	1391800	2.01417568193426
chr20	1390900	1391900	2.022852274035857
chr20	1391000	1392000	1.4562069348815447
chr20	1391100	1392100	0.5978775995158472
chr20	1391200	1392200	-0.2913288968941325
chr20	1391300	1392300	-0.44315827661110174
chr20	1391400	1392400	0.13685657359890627
chr20	1391500	1392500	-0.12951964106768715
chr20	1391600	1392600	-0.19202310392479668
chr20	1391700	1392700	0.4733254083490116
chr20	1391800	1392800	1.0705440082375297
chr20	1391900	1392900	1.121938113501992
chr20	1392000	1393000	1.2431997410799398
chr20	1392100	1393100	2.342866225174076
chr20	1392200	1393200	2.6651071151355765
chr20	1392300	1393300	1.8797224048228816
chr20	1392400	1393400	1.4979876138375396
chr20	1392500	1393500	2.506416315508412
chr20	1392600	1393600	2.7808124352033152
chr20	1392700	1393700	2.11308935321549
chr20	1392800	1393800	1.06795023405629
chr20	1392900	1393900	1.3203324556453977
chr20	1393000	1394000	1.2215992545206908
chr20	1393100	1394100	0.6692526059491479
chr20	1393200	1394200	0.918183565719948
chr20	1393300	1394300	1.9967688867101787
chr20	1393400	1394400	2.134394227153841
chr20	1393500	1394500	1.675029722400664
chr20	1393600	1394600	2.287138437321706
chr20	1393700	1394700	1.9736416347900865
chr20	1393800	1394800	2.1825319198511552
chr20	1394200	1395200	0.3914013896108348
chr20	1394300	1395300	0.33200167597590186
chr20	1394400	1395400	0.1516916540924024
chr20	1394500	1395500	0.05189059725993882
chr20	1394600	1395600	-0.6346443076643461
chr20	1394700	1395700	-0.08614617130830007
chr20	1394800	1395800	0.2945182708733909
chr20	1394900	1395900	0.9328741813034944
chr20	1395000	1396000	1.2791812183532296
chr20	1395100	1396100	1.6315432575752025
chr20	1395200	1396200	2.0543459339789023
chr20	1395300	1396300	2.405881863059224
chr20	1395400	1396400	2.7947800774157043
chr20	1395500	1396500	2.50473786083743
chr20	1395600	1396600	2.371722997484456
chr20	1395700	1396700	2.0279759846024703
chr20	1395800	1396800	1.9282256391539163
chr20	1395900	1396900	1.5491044593715106
chr20	1396000	1397000	1.938482829580213
chr20	1396100	1397100	2.1157206925374217
chr20	1396200	1397200	1.995221671058512
chr20	1396300	1397300	1.7429337814457881
chr20	1396400	1397400	1.0823858889067235
chr20	1396500	1397500	1.2986427948563235
chr20	1396600	1397600	1.6911720820802514
chr20	1396700	1397700	2.188881298354441
chr20	1396800	1397800	1.6576789143980717
chr20	1396900	1397900	2.1440300233577605
chr20	1397000	1398000	2.2787862350617636
chr20	1397100	1398100	2.7147669912541814
chr20	1397200	1398200	3.327289794798139
chr20	1397300	1398300	3.259234576735728
chr20	1397400	1398400	3.6619703545823534
chr20	1397500	1398500	3.785651344174448
chr20	1397600	1398600	3.7961580328850992
chr20	1397700	1398700	3.3854306109381214
chr20	1397800	1398800	3.8407171429256217
chr20	1397900	1398900	3.4438778988480343
chr20	1398000	1399000	3.0807304437126657
chr20	1398100	1399100	2.642938802323844
chr20	1398200	1399200	2.2121808254494306
chr20	1398300	1399300	2.391060603192312
chr20	1398400	1399400	2.0144108377722216
chr20	1398500	1399500	1.8023657426743327
chr20	1398600	1399600	2.5046274686370413
chr20	1398700	1399700	2.3936643169221323
chr20	1398800	1399800	2.852518041018409
chr20	1398900	1399900	2.377077680978913
chr20	1399000	1400000	2.0672765956470505
chr20	1399100	1400100	1.960729397142655
chr20	1399200	1400200	1.9465246825600524
chr20	1399300	1400300	1.518194379438565
chr20	1399400	1400400	2.090954585290414
chr20	1399500	1400500	2.3395302154275037
chr20	1399600	1400600	1.3634423478086863
chr20	1399700	1400700	1.3074761604379852
chr20	1400400	1401400	1.4004613436468598
chr20	1400500	1401500	1.877053069285816
chr20	1400600	1401600	2.4049618998528755
chr20	1400700	1401700	2.4333987696538766
chr20	1400800	1401800	2.2080551423462174
chr20	1400900	1401900	2.3960361126741367
chr20	1401000	1402000	1.9705541667428395
chr20	1401100	1402100	1.9361981790514893
chr20	1401200	1402200	2.27116684951364
chr20	1401300	1402300	1.7411382024401032
chr20	1401400	1402400	1.0325249509501866
chr20	1401500	1402500	0.65665169958996
chr20	1401600	1402600	0.0915076655002181
chr20	1401700	1402700	-0.041065694698512616
chr20	1402700	1403700	1.3862543481076002
chr20	1402800	1403800	1.836009591923292
chr20	1402900	1403900	1.7071574128641582
chr20	1403000	1404000	1.448960086431117
chr20	1403100	1404100	1.45851609654731
chr20	1403200	1404200	1.9544054415574663
chr20	1403300	1404300	2.811495465355024
chr20	1403400	1404400	2.9682770176376883
chr20	1403500	1404500	3.123672152911587
chr20	1403600	1404600	2.655602609156385
chr20	1403700	1404700	2.2444826531529443
chr20	1404800	1405800	0.7306322089155589
chr20	1404900	1405900	0.7472538018229297
chr20	1405000	1406000	1.0840649893913195
chr20	1405100	1406100	1.2834307219277858
chr20	1405200	1406200	1.5981231404502751
chr20	1405300	1406300	1.0270859375494643
chr20	1405400	1406400	0.7346450009355419
chr20	1405500	1406500	2.119793592247376
chr20	1405600	1406600	1.33679202756604
chr20	1405700	1406700	1.2534840433958525
chr20	1405800	1406800	1.3049972234260498
chr20	1405900	1406900	1.6379478528605431
chr20	1406000	1407000	1.71489508296723
chr20	1406100	1407100	1.5917234724480838
chr20	1406200	1407200	1.1641843668186558
chr20	1406300	1407300	2.1473940754210687
chr20	1406400	1407400	2.1291418791655863
chr20	1406500	1407500	2.1406314521007963
chr20	1406600	1407600	2.0713696256839875
chr20	1406700	1407700	1.948836001639511
chr20	1406800	1407800	1.710660671717515
chr20	1406900	1407900	1.8539930100313813
chr20	1407000	1408000	1.4161774858508942
chr20	1407100	1408100	1.6591233038344062
chr20	1407200	1408200	1.9629917283990423
chr20	1407300	1408300	2.0815618767809143
chr20	1407400	1408400	2.440602351531926
chr20	1407500	1408500	2.2638882871312926
chr20	1407600	1408600	2.4722575015254966
chr20	1407700	1408700	2.6884777054099764
chr20	1407800	1408800	2.7401602209676588
chr20	1409800	1410800	1.6946249792003314
chr20	1409900	1410900	1.6023476866069821
chr20	1410000	1411000	1.4535766006880706
chr20	1410100	1411100	1.2627916822004972
chr20	1410200	1411200	1.0886308033600565
chr20	1410300	1411300	1.6865681100387686
chr20	1410400	1411400	1.1131777115255834
chr20	1410500	1411500	0.5711948372468013
chr20	1410600	1411600	1.10958435484954
chr20	1412500	1413500	0.17063525304602628
chr20	1412600	1413600	0.9464287966448254
chr20	1412700	1413700	0.8992297899226339
chr20	1412800	1413800	0.90263345777556
chr20	1412900	1413900	0.9125245551329808
chr20	1413000	1414000	0.8875885192308125
chr20	1413100	1414100	0.6258575807694984
chr20	1413200	1414200	0.6246097027929214
chr20	1413300	1414300	1.0346029538616672
chr20	1414700	1415700	3.2584401071892573
chr20	1414800	1415800	3.424232924440444
chr20	1414900	1415900	3.3977317909823728
chr20	1415000	1416000	2.5424397554492213
chr20	1415100	1416100	2.2559974538407435
chr20	1415200	1416200	2.2239030009850698
chr20	1415300	1416300	2.5758248226946105
chr20	1415400	1416400	2.822469393981018
chr20	1415500	1416500	3.173361763171604
chr20	1415600	1416600	2.967286545075063
chr20	1415700	1416700	2.66422202821066
chr20	1415800	1416800	2.6192506644384124
chr20	1415900	1416900	2.8967903893595284
chr20	1416000	1417000	4.0468307157592145
chr20	1416100	1417100	4.8050299958253975
chr20	1416200	1417200	4.954460001423547
chr20	1416300	1417300	4.8333689659977885
chr20	1416400	1417400	4.524571681386076
chr20	1416500	1417500	4.154700910210199
chr20	1416600	1417600	4.1073075882778864
chr20	1416700	1417700	3.627773232679404
chr20	1416800	1417800	3.303041927842477
chr20	1416900	1417900	3.6222782302011782
chr20	1417000	1418000	2.0352340203223367
chr20	1417100	1418100	0.9071657140561596
chr20	1417200	1418200	0.7882508534164859
chr20	1417300	1418300	1.3475357459409076
chr20	1417400	1418400	1.3430878718342885
chr20	1417500	1418500	1.6808669058000647
chr20	1417600	1418600	2.011235858356919
chr20	1417700	1418700	2.0662512242609354
chr20	1417800	1418800	2.031716713360978
chr20	1417900	1418900	1.2078110040385055
chr20	1418000	1419000	1.628550183278638
chr20	1418100	1419100	1.8679592085241201
chr20	1418200	1419200	2.5620093202944534
chr20	1418300	1419300	1.931061520326739
chr20	1418400	1419400	1.4834301020889518
chr20	1418500	1419500	0.6866137801999168
chr20	1418600	1419600	0.16835353776680706
chr20	1418700	1419700	0.7582619139574418
chr20	1418800	1419800	0.7199374896671834
chr20	1418900	1419900	0.7618252106248641
chr20	1419000	1420000	0.7535295072206724
chr20	1419100	1420100	1.0715137648167383
chr20	1419200	1420200	0.3157700043290422
chr20	1419300	1420300	1.2736584065882255
chr20	1419400	1420400	1.4593726322139688
chr20	1419500	1420500	1.8928064089361119
chr20	1419600	1420600	2.630726362782146
chr20	1419700	1420700	2.1846426819232967
chr20	1419800	1420800	2.215878420315747
chr20	1419900	1420900	2.0368449053724755
chr20	1420000	1421000	1.962408998587652
chr20	1420100	1421100	1.907013110349996
chr20	1420200	1421200	2.1870925456769106
chr20	1420300	1421300	1.445168719619581
chr20	1420400	1421400	1.4603732943777998
chr20	1420500	1421500	1.717087203814093
chr20	1420600	1421600	1.3588511075071177
chr20	1420700	1421700	1.092211884873592
chr20	1420800	1421800	1.4403376110269397
chr20	1420900	1421900	1.713127919704967
chr20	1421000	1422000	1.8585231474279393
chr20	1421100	1422100	1.562973536296274
chr20	1421200	1422200	1.9640275166993533
chr20	1421300	1422300	1.9504932587429744
chr20	1421400	1422400	2.46189048704574
chr20	1421500	1422500	1.4947857338285901
chr20	1421600	1422600	0.88403845194938
chr20	1421700	1422700	1.713401603700151
chr20	1421800	1422800	1.2649579683412095
chr20	1421900	1422900	1.5954758976663763
chr20	1422000	1423000	1.8109200423264304
chr20	1422100	1423100	2.0459789238769512
chr20	1422200	1423200	1.7882171162067024
chr20	1422300	1423300	1.8175230234617232
chr20	1422400	1423400	1.4810708822023664
chr20	1422500	1423500	2.187424244115732
chr20	1422600	1423600	2.5043079784895053
chr20	1422700	1423700	1.8959928676303144
chr20	1422800	1423800	1.8281537795502576
chr20	1422900	1423900	1.854139808022772
chr20	1423000	1424000	1.6621026065402427
chr20	1423100	1424100	1.3758857869325714
chr20	1423200	1424200	1.0355080045934166
chr20	1423300	1424300	1.274421195573366
chr20	1423400	1424400	0.8609587458963496
chr20	1423500	1424500	0.8109781489719312
chr20	1423600	1424600	0.7410920451725594
chr20	1423700	1424700	0.6768820339831947
chr20	1423800	1424800	0.5364365457841507
chr20	1423900	1424900	0.05027310774572199
chr20	1424000	1425000	0.12423233134362414
chr20	1424100	1425100	0.4650759016645483
chr20	1424200	1425200	0.6507754314650787
chr20	1424300	1425300	0.3737656129873424
chr20	1424400	1425400	1.161805220677785
chr20	1424500	1425500	1.373571086152248
chr20	1424600	1425600	1.1948105420540696
chr20	1424700	1425700	1.302278142671825
chr20	1424800	1425800	1.2812366323939568
chr20	1424900	1425900	1.7473208837270444
chr20	1425000	1426000	1.4449138747675565
chr20	1425100	1426100	1.4075651096581618
chr20	1425200	1426200	1.7483649820855245
chr20	1425300	1426300	1.5212173138754883
chr20	1425400	1426400	1.834846658369221
chr20	1425500	1426500	1.7513640122662637
chr20	1425600	1426600	2.237354702527767
chr20	1425700	1426700	2.530246199863645
chr20	1425800	1426800	3.0383067435897155
chr20	1425900	1426900	2.6485435819952032
chr20	1426000	1427000	2.675870362257373
chr20	1426100	1427100	2.0565621888802674
chr20	1426200	1427200	2.1779997936721505
chr20	1426300	1427300	2.5582733120330072
chr20	1426400	1427400	2.1808658370985503
chr20	1426500	1427500	1.6510358262342728
chr20	1426600	1427600	1.579757775672339
chr20	1426700	1427700	0.8221327566583017
chr20	1426800	1427800	0.8012873454353094
chr20	1426900	1427900	0.9795203925290968
chr20	1427000	1428000	1.114553375871408
chr20	1427100	1428100	1.2089761195243862
chr20	1427200	1428200	0.2778768308433481
chr20	1427300	1428300	0.03200112881715527
chr20	1427400	1428400	-0.1762787843285883
chr20	1427500	1428500	0.8254299053640557
chr20	1427600	1428600	1.1273964854709857
chr20	1427700	1428700	1.4065774209323527
chr20	1427800	1428800	1.4618476083872969
chr20	1427900	1428900	1.1644619636681637
chr20	1428000	1429000	0.9735120570600495
chr20	1428100	1429100	0.9166365030016604
chr20	1428200	1429200	1.354269918768705
chr20	1428300	1429300	2.014173360921536
chr20	1428400	1429400	2.2963496799473884
chr20	1428500	1429500	2.1601007213368497
chr20	1428600	1429600	2.0323326787017963
chr20	1428700	1429700	2.3519255640252577
chr20	1428800	1429800	2.080555433608097
chr20	1428900	1429900	2.3841019966739414
chr20	1429000	1430000	2.6970669317503244
chr20	1429100	1430100	2.6057849831166293
chr20	1429200	1430200	3.1877879943759417
chr20	1429300	1430300	3.218534199721249
chr20	1429400	1430400	2.716998241948886
chr20	1429500	1430500	2.439359780441965
chr20	1429600	1430600	2.157209570578853
chr20	1429700	1430700	2.0233080421497185
chr20	1429800	1430800	1.9127095892729318
chr20	1429900	1430900	1.4709065449771757
chr20	1430000	1431000	1.4032312155490847
chr20	1430100	1431100	1.7293744199641476
chr20	1433300	1434300	1.3737322933948566
chr20	1433400	1434400	1.4289360342102646
chr20	1433500	1434500	1.7739451438100875
chr20	1433600	1434600	1.797572735320064
chr20	1433700	1434700	2.2898836336109216
chr20	1433800	1434800	2.078099540026156
chr20	1433900	1434900	2.0424633457221595
chr20	1434000	1435000	1.9204618125256652
chr20	1434100	1435100	2.193094771725798
chr20	1434200	1435200	2.1048693770274842
chr20	1434300	1435300	1.389205886334728
chr20	1434400	1435400	1.0731880089156942
chr20	1434500	1435500	0.6119236350210688
chr20	1434600	1435600	0.6579394340786199
chr20	1434700	1435700	0.5608672138965136
chr20	1435700	1436700	1.8074209676278856
chr20	1435800	1436800	1.5237199074482528
chr20	1436900	1437900	0.3545303642162163
chr20	1437000	1438000	0.7438509200440419
chr20	1437100	1438100	1.032613898397002
chr20	1437200	1438200	1.0349343890744218
chr20	1437300	1438300	1.0714711322911623
chr20	1437400	1438400	1.1908329408972187
chr20	1437500	1438500	0.8915448018209345
chr20	1437600	1438600	1.4016400466086003
chr20	1437700	1438700	1.737946316124276
chr20	1437800	1438800	0.8782585819608735
chr20	1437900	1438900	1.276148738335053
chr20	1438000	1439000	1.2277439722517587
chr20	1438100	1439100	1.137099718952667
chr20	1438200	1439200	1.348662722231431
chr20	1438300	1439300	1.4576780889273877
chr20	1438400	1439400	0.9911612309341806
chr20	1438500	1439500	0.6623743062540045
chr20	1438600	1439600	0.4845411821646487
chr20	1438700	1439700	-0.4150107291668945
chr20	1438800	1439800	0.3956786514562372
chr20	1438900	1439900	0.3684859425239465
chr20	1439000	1440000	0.4062268788913969
chr20	1439100	1440100	0.8041060172383988
chr20	1439200	1440200	1.337262039063973
chr20	1439300	1440300	1.6208282190635763
chr20	1439400	1440400	2.026793411553133
chr20	1439500	1440500	1.6624080438405868
chr20	1439600	1440600	1.9057674650629408
chr20	1439700	1440700	2.867936815307922
chr20	1439800	1440800	2.7878214751766586
chr20	1439900	1440900	2.4585192498379795
chr20	1440000	1441000	2.6468540965941467
chr20	1440100	1441100	1.9429842652818845
chr20	1440200	1441200	1.582570607095069
chr20	1440300	1441300	1.2445282222882317
chr20	1440400	1441400	0.7488836241746372
chr20	1440500	1441500	1.0691585993412391
chr20	1440600	1441600	0.6022803251886281
chr20	1440700	1441700	-0.3018721959016426
chr20	1440800	1441800	-1.206782360532549
chr20	1440900	1441900	-0.4465091798143912
chr20	1441000	1442000	-0.518628323419758
chr20	1441100	1442100	-0.0331035045406109
chr20	1441200	1442200	0.042761108016587036
chr20	1441300	1442300	0.10730081367490324
chr20	1441400	1442400	0.46797131452524
chr20	1441500	1442500	0.9017806646471804
chr20	1441600	1442600	0.5229984954499495
chr20	1441700	1442700	0.7411747728640201
chr20	1441800	1442800	0.946703760309962
chr20	1441900	1442900	0.5808463855224432
chr20	1442000	1443000	0.6618342881710065
chr20	1442100	1443100	0.4866097068260674
chr20	1442200	1443200	0.18926705012027034
chr20	1442300	1443300	0.3256742145322637
chr20	1442400	1443400	0.07819583111505718
chr20	1442500	1443500	-0.09690200631265808
chr20	1442600	1443600	0.6602045282593695
chr20	1442700	1443700	1.0194588394805493
chr20	1442800	1443800	2.096513903988128
chr20	1442900	1443900	2.8118173395787807
chr20	1443000	1444000	2.813143784824524
```
