## Supplemental Datasets for "A genome-wide mutational constraint map quantified from variation in 76,156 human genomes": Supplementary_Data_3.bed (part 447 of 859)

```
chr20	1443100	1444100	3.540442766700595
chr20	1443200	1444200	3.7723042549384713
chr20	1443300	1444300	3.7251518854772536
chr20	1443400	1444400	3.985510348857108
chr20	1443500	1444500	4.0861061574478255
chr20	1443600	1444600	3.877280885197413
chr20	1443700	1444700	3.4841895712866466
chr20	1443800	1444800	3.0851879041919386
chr20	1443900	1444900	2.755917918178332
chr20	1444000	1445000	2.676418223894805
chr20	1444100	1445100	2.4842039660988897
chr20	1444200	1445200	2.598819398192725
chr20	1444300	1445300	2.6742655035698184
chr20	1444400	1445400	2.01179044717218
chr20	1444500	1445500	1.475688536856083
chr20	1444600	1445600	2.2600499568633583
chr20	1444700	1445700	2.412093101885974
chr20	1444800	1445800	2.557150774284134
chr20	1444900	1445900	2.9415830779847743
chr20	1445000	1446000	2.6182884492952923
chr20	1445100	1446100	2.1907617230087904
chr20	1445200	1446200	1.5682010362745606
chr20	1445300	1446300	1.4863930418566744
chr20	1445400	1446400	2.2149144683069317
chr20	1445500	1446500	3.0403449905114117
chr20	1445600	1446600	2.1261086848218675
chr20	1445700	1446700	2.10986909466901
chr20	1445800	1446800	1.4936439489722368
chr20	1445900	1446900	1.4586064472101747
chr20	1446000	1447000	1.4126546220186706
chr20	1446100	1447100	1.3621083251284365
chr20	1446200	1447200	1.1145583150918157
chr20	1446300	1447300	0.4357597479291528
chr20	1446400	1447400	0.3358612061644625
chr20	1446500	1447500	-0.42653953110768017
chr20	1447900	1448900	0.10262733253065028
chr20	1448000	1449000	0.49879735204823067
chr20	1448100	1449100	0.704355172974344
chr20	1448200	1449200	0.660794630336192
chr20	1448300	1449300	0.9811303667774334
chr20	1448400	1449400	0.8305178561769866
chr20	1448500	1449500	0.6921194978237836
chr20	1448600	1449600	1.0282602401709966
chr20	1448700	1449700	1.007308391474095
chr20	1448800	1449800	1.5564626999014235
chr20	1448900	1449900	1.2402768673267466
chr20	1449000	1450000	1.4604512227360305
chr20	1449100	1450100	1.1576374476262417
chr20	1449200	1450200	1.3912142288481093
chr20	1449300	1450300	1.3380171079573293
chr20	1449400	1450400	1.4652738932218028
chr20	1449500	1450500	1.1612559941992209
chr20	1449600	1450600	1.0941397003320572
chr20	1449700	1450700	0.9319319671853568
chr20	1449800	1450800	0.7841129006559381
chr20	1449900	1450900	1.3368153683623274
chr20	1450000	1451000	1.2137981782630554
chr20	1450100	1451100	1.1056269168579689
chr20	1450200	1451200	0.6397279773137865
chr20	1450300	1451300	0.5122247966538547
chr20	1450400	1451400	0.7556683087539445
chr20	1450500	1451500	1.5049029465267447
chr20	1450600	1451600	1.4921573977671647
chr20	1450700	1451700	1.6477398511192347
chr20	1450800	1451800	1.488151581887581
chr20	1450900	1451900	0.6646708215881199
chr20	1451000	1452000	0.7936194260438135
chr20	1451100	1452100	1.3805860343712435
chr20	1451200	1452200	1.8661620684745917
chr20	1451300	1452300	2.003052388556378
chr20	1451400	1452400	1.3656029898949549
chr20	1451500	1452500	1.1552291672653534
chr20	1451600	1452600	1.4279987429897396
chr20	1451700	1452700	1.7849153090112724
chr20	1451800	1452800	1.8898606014553607
chr20	1451900	1452900	2.49548519741764
chr20	1452000	1453000	1.9818148869755683
chr20	1452100	1453100	2.0962781263578725
chr20	1452200	1453200	2.340323476157591
chr20	1452300	1453300	2.5400067434958373
chr20	1452400	1453400	3.2750734629267897
chr20	1452500	1453500	3.336864149497667
chr20	1452600	1453600	2.7948250640766585
chr20	1452700	1453700	2.501304363533136
chr20	1452800	1453800	2.6349457356097314
chr20	1452900	1453900	2.889137992056405
chr20	1453000	1454000	3.358915349152583
chr20	1453100	1454100	3.226516934655272
chr20	1453200	1454200	3.1163785036326037
chr20	1453300	1454300	3.6486818178821134
chr20	1453400	1454400	3.51430654268206
chr20	1453500	1454500	2.8444154183787704
chr20	1453600	1454600	3.4472883734503057
chr20	1453700	1454700	3.857808426496757
chr20	1453800	1454800	3.4801059431432497
chr20	1453900	1454900	3.513699795264213
chr20	1454000	1455000	3.509500830060215
chr20	1454100	1455100	3.630890729320356
chr20	1454200	1455200	3.6492879092256847
chr20	1454300	1455300	3.144395504772464
chr20	1454400	1455400	3.2796838004412745
chr20	1454500	1455500	3.934482265680749
chr20	1454600	1455600	3.6061249555282013
chr20	1454700	1455700	2.868570517146634
chr20	1454800	1455800	3.1781575900635723
chr20	1454900	1455900	3.1803412648356533
chr20	1455000	1456000	2.725588982830106
chr20	1455100	1456100	2.454564417952604
chr20	1455200	1456200	2.193332056849532
chr20	1455300	1456300	1.7991163265891923
chr20	1455400	1456400	1.917269186766253
chr20	1455500	1456500	0.8489602674439057
chr20	1455600	1456600	1.1486006279539207
chr20	1455700	1456700	1.7645315427375463
chr20	1455800	1456800	1.1190381433266179
chr20	1455900	1456900	0.5513826810798025
chr20	1456000	1457000	0.26200294122126094
chr20	1456100	1457100	-0.0414959196344479
chr20	1456200	1457200	-0.9689687590580376
chr20	1456300	1457300	-1.2852091336340072
chr20	1456400	1457400	-1.4052702938512858
chr20	1456500	1457500	-0.3602361107616612
chr20	1456600	1457600	-0.5366706667489868
chr20	1456700	1457700	-0.9926746591742884
chr20	1456800	1457800	-0.4976720719497119
chr20	1456900	1457900	0.018034061305525848
chr20	1457000	1458000	0.03762235255716944
chr20	1457100	1458100	0.1875049369546983
chr20	1457200	1458200	1.1130178548769545
chr20	1457300	1458300	1.3650928133898574
chr20	1457400	1458400	1.357132500281346
chr20	1457500	1458500	0.6506123459131077
chr20	1457600	1458600	0.12153279874507615
chr20	1457700	1458700	0.7802756590341475
chr20	1457800	1458800	0.8310415131299302
chr20	1457900	1458900	0.6633852915994167
chr20	1458000	1459000	0.4888423063607842
chr20	1458100	1459100	0.06419357496331447
chr20	1458200	1459200	0.29454000571688793
chr20	1458300	1459300	0.03827234481093293
chr20	1458400	1459400	-0.05989069283491525
chr20	1458500	1459500	0.8864760685991786
chr20	1458600	1459600	1.2641196022087828
chr20	1458700	1459700	0.7052295342025514
chr20	1458800	1459800	0.4730750237105161
chr20	1458900	1459900	0.08556561110510287
chr20	1459000	1460000	0.9852885446042567
chr20	1459100	1460100	1.7406090818484532
chr20	1459200	1460200	1.102688587464884
chr20	1459300	1460300	1.1071872807997156
chr20	1459400	1460400	0.8072986454865809
chr20	1459500	1460500	0.0447290613501736
chr20	1459600	1460600	-0.11929976082146047
chr20	1459700	1460700	-0.2901185350564078
chr20	1459800	1460800	0.03331661634994065
chr20	1459900	1460900	0.1672367548335149
chr20	1460000	1461000	-0.47108500759760524
chr20	1460100	1461100	-0.900724615768712
chr20	1460200	1461200	-0.5960903894673131
chr20	1460300	1461300	-0.3626110610720184
chr20	1460400	1461400	0.3653576463137009
chr20	1460500	1461500	0.5575492654021635
chr20	1460600	1461600	0.7083292868004483
chr20	1460700	1461700	0.7920031348385587
chr20	1460800	1461800	0.1513579368886105
chr20	1460900	1461900	0.1402379191634811
chr20	1461000	1462000	0.3433307729109192
chr20	1461100	1462100	0.6266411675014336
chr20	1461200	1462200	0.5001522146417564
chr20	1461300	1462300	0.07796880092543802
chr20	1461400	1462400	-1.0282131166768425
chr20	1461500	1462500	-0.9792143164465368
chr20	1461600	1462600	-1.1749973165746177
chr20	1461700	1462700	-0.9559929038050898
chr20	1461800	1462800	0.10635994293449827
chr20	1461900	1462900	0.5459012248142455
chr20	1462000	1463000	0.3476412856797729
chr20	1462100	1463100	-0.3894668719639541
chr20	1462200	1463200	-0.05410374392769375
chr20	1462300	1463300	0.6783000202692002
chr20	1462400	1463400	1.8348182900453416
chr20	1462500	1463500	2.4173737562993787
chr20	1462600	1463600	2.577590690707737
chr20	1462700	1463700	2.810495198324875
chr20	1462800	1463800	2.9937111369033755
chr20	1462900	1463900	2.5739025093412202
chr20	1463000	1464000	2.9191439029964386
chr20	1463100	1464100	3.596124507695812
chr20	1463200	1464200	3.394757069240554
chr20	1463300	1464300	3.1087850410067923
chr20	1463400	1464400	2.8745892320078705
chr20	1463500	1464500	2.9625615627316373
chr20	1463600	1464600	3.087234617250464
chr20	1463700	1464700	2.4174564819537205
chr20	1463800	1464800	1.3111646736797231
chr20	1463900	1464900	1.187651809745694
chr20	1464000	1465000	0.8717799702759624
chr20	1464100	1465100	0.7946792664316429
chr20	1464200	1465200	1.206462588815414
chr20	1464300	1465300	0.7658628299150841
chr20	1464400	1465400	0.506457766981103
chr20	1464500	1465500	-0.309391015062088
chr20	1464600	1465600	-1.0876347691467854
chr20	1464700	1465700	-1.4588969109631071
chr20	1464800	1465800	-0.7970042491729493
chr20	1464900	1465900	-0.2939587118286007
chr20	1465000	1466000	-0.655967741504627
chr20	1465100	1466100	-1.2220425153485477
chr20	1465200	1466200	-1.5667879573396852
chr20	1465300	1466300	-1.0989537789188697
chr20	1465400	1466400	-0.8941601978167028
chr20	1465500	1466500	-0.4413132377950131
chr20	1465600	1466600	0.5996360158765536
chr20	1465700	1466700	1.5048980349787242
chr20	1465800	1466800	1.3906322515144265
chr20	1467400	1468400	1.5294440341965805
chr20	1467500	1468500	1.8166446383893444
chr20	1467600	1468600	1.360470558330958
chr20	1467700	1468700	1.798497204927201
chr20	1467800	1468800	1.5655260286480956
chr20	1467900	1468900	2.0044728086542007
chr20	1468000	1469000	2.230855814493456
chr20	1468100	1469100	2.444498172274502
chr20	1468200	1469200	2.9123375696777707
chr20	1468300	1469300	2.968491904891392
chr20	1468400	1469400	3.0756620644232435
chr20	1468500	1469500	3.0211612732696858
chr20	1469300	1470300	2.7894287602469854
chr20	1469400	1470400	2.288480924315914
chr20	1469500	1470500	2.7838950724692677
chr20	1469600	1470600	2.87767990082833
chr20	1469700	1470700	2.9839899291896304
chr20	1469800	1470800	2.850738327552856
chr20	1469900	1470900	2.450775208794858
chr20	1470000	1471000	2.2208241316352257
chr20	1470100	1471100	1.7553593365149018
chr20	1470200	1471200	1.7296257307604035
chr20	1470300	1471300	1.6234294895506571
chr20	1470400	1471400	2.451179907563736
chr20	1470500	1471500	1.9983339056203744
chr20	1470600	1471600	1.7843363250410618
chr20	1470700	1471700	1.8910197920942733
chr20	1470800	1471800	1.850780288859334
chr20	1470900	1471900	2.620307785000952
chr20	1471000	1472000	3.5093210929639795
chr20	1471100	1472100	3.6346343903727014
chr20	1471200	1472200	3.6519158083966814
chr20	1471300	1472300	3.462826674189049
chr20	1471400	1472400	3.2641241923248243
chr20	1471500	1472500	3.4788750335009646
chr20	1471600	1472600	3.7028380268591916
chr20	1471700	1472700	3.4531264097032666
chr20	1471800	1472800	3.032743817689034
chr20	1471900	1472900	2.564156495260204
chr20	1472000	1473000	2.481398191189218
chr20	1472100	1473100	2.267039014496832
chr20	1472200	1473200	1.9527855059216723
chr20	1472300	1473300	2.402928854961623
chr20	1472400	1473400	3.1153244010043903
chr20	1472500	1473500	3.6996156800013353
chr20	1472600	1473600	3.2631682625083167
chr20	1472700	1473700	2.917886404359948
chr20	1472800	1473800	3.3270966090423637
chr20	1472900	1473900	3.3648894402219023
chr20	1473000	1474000	3.5242098408362086
chr20	1473100	1474100	3.702515224209834
chr20	1473200	1474200	3.5176044930270285
chr20	1473300	1474300	3.1166079206793613
chr20	1473400	1474400	2.902406630458918
chr20	1473500	1474500	1.8536760298383723
chr20	1473600	1474600	1.8767369317248408
chr20	1473700	1474700	1.80419156981878
chr20	1473800	1474800	1.8423620466959176
chr20	1473900	1474900	1.8907080271531105
chr20	1474000	1475000	1.3651875352257217
chr20	1474100	1475100	1.1805427817033691
chr20	1474200	1475200	1.6208113316327752
chr20	1474300	1475300	2.0396941397475734
chr20	1474400	1475400	1.2048267374326913
chr20	1474500	1475500	1.5225238947901352
chr20	1474600	1475600	1.3025040762053621
chr20	1474700	1475700	1.9497167008878717
chr20	1474800	1475800	2.294242779440744
chr20	1474900	1475900	2.4632632804222694
chr20	1475000	1476000	2.6304748008544654
chr20	1475100	1476100	3.0135126008315902
chr20	1475200	1476200	2.9154667490239166
chr20	1475300	1476300	2.8610207286250904
chr20	1475400	1476400	3.8696208480439696
chr20	1475500	1476500	3.847117970269745
chr20	1475600	1476600	4.5579007626206325
chr20	1475700	1476700	3.84676394434204
chr20	1475800	1476800	4.148259605837904
chr20	1475900	1476900	3.667635943915752
chr20	1476000	1477000	3.431913167566902
chr20	1476100	1477100	2.963893812672364
chr20	1476200	1477200	3.0252569298845047
chr20	1476300	1477300	2.6221115203769467
chr20	1476400	1477400	2.4293385337498146
chr20	1476500	1477500	2.251939701328243
chr20	1476600	1477600	1.5674584769490558
chr20	1476700	1477700	1.8159052383525047
chr20	1476800	1477800	1.0133847913774094
chr20	1476900	1477900	1.2479876810469952
chr20	1477000	1478000	1.4988135890386052
chr20	1477100	1478100	1.7311683894173924
chr20	1477200	1478200	1.4212475498888677
chr20	1477300	1478300	1.583892034272865
chr20	1477400	1478400	0.900950114335246
chr20	1477500	1478500	1.2777048841921743
chr20	1477600	1478600	1.3906924058204173
chr20	1477700	1478700	1.3960944872776493
chr20	1477800	1478800	1.9235711319688282
chr20	1477900	1478900	1.941656252704987
chr20	1478000	1479000	1.8666567671919347
chr20	1478100	1479100	1.3023532194657483
chr20	1478200	1479200	1.2058080539344658
chr20	1478300	1479300	1.0362480587973748
chr20	1478400	1479400	0.8629948093661374
chr20	1478500	1479500	0.268359598950054
chr20	1478600	1479600	0.7530617694733642
chr20	1478700	1479700	0.9629718919942698
chr20	1478800	1479800	0.7416902624317426
chr20	1478900	1479900	0.5362888007690619
chr20	1479000	1480000	0.6437525419900991
chr20	1479100	1480100	1.2843580152527636
chr20	1479200	1480200	1.634118883567246
chr20	1479300	1480300	1.805507197561072
chr20	1479400	1480400	1.3964855779832894
chr20	1479500	1480500	1.9124069947475042
chr20	1479600	1480600	1.7634829630513362
chr20	1479700	1480700	1.2568952794266888
chr20	1479800	1480800	0.6800791444503043
chr20	1479900	1480900	0.30102680873040144
chr20	1480000	1481000	0.8032702829247401
chr20	1480100	1481100	0.6590597412742776
chr20	1480200	1481200	-0.015331798855128366
chr20	1480300	1481300	0.00029347839567026544
chr20	1480400	1481400	0.7510515140608699
chr20	1480500	1481500	0.7110464881595154
chr20	1480600	1481600	0.73522361648985
chr20	1480700	1481700	1.393124122515527
chr20	1480800	1481800	2.3386592422097583
chr20	1480900	1481900	2.5986746699599266
chr20	1481000	1482000	2.348945252218154
chr20	1481100	1482100	1.4345058992237592
chr20	1481200	1482200	2.1619031791244665
chr20	1481300	1482300	2.0878444605679016
chr20	1481400	1482400	2.612397549852209
chr20	1481500	1482500	2.570619537965998
chr20	1481600	1482600	2.8485376319996014
chr20	1481700	1482700	2.492409743515174
chr20	1481800	1482800	1.7107859626011783
chr20	1481900	1482900	1.8414582070159442
chr20	1482000	1483000	1.3668588865713007
chr20	1482100	1483100	1.6084320036001452
chr20	1483200	1484200	1.960468089099969
chr20	1483300	1484300	2.353179470630013
chr20	1483400	1484400	1.454195965363679
chr20	1483500	1484500	1.5333215015024773
chr20	1483600	1484600	1.2681937986127143
chr20	1483700	1484700	1.5449293589967756
chr20	1483800	1484800	1.2103709402176317
chr20	1483900	1484900	0.8303054286824538
chr20	1484000	1485000	0.6001005995134366
chr20	1484100	1485100	0.4588066857159415
chr20	1484200	1485200	1.154970137551812
chr20	1484300	1485300	0.8266731887326715
chr20	1484400	1485400	1.1273550772591026
chr20	1484500	1485500	0.9229402600790116
chr20	1484600	1485600	1.0972476483973903
chr20	1484700	1485700	1.3893016249457306
chr20	1484800	1485800	1.5014832177548958
chr20	1484900	1485900	1.7906289209476876
chr20	1485000	1486000	1.636409771443131
chr20	1485100	1486100	2.0176142713610794
chr20	1485700	1486700	0.931457131026448
chr20	1485800	1486800	0.3853309765326752
chr20	1485900	1486900	0.6054311701916908
chr20	1486000	1487000	0.027388813169664683
chr20	1486100	1487100	0.12487482816453607
chr20	1486200	1487200	0.5616832978707726
chr20	1486300	1487300	0.5179815858834
chr20	1486400	1487400	0.4490486643105409
chr20	1486500	1487500	0.5186982763899521
chr20	1486600	1487600	0.7917018766962785
chr20	1486700	1487700	0.01881265932248052
chr20	1486800	1487800	0.3371827054671711
chr20	1486900	1487900	-0.21530983989986235
chr20	1487000	1488000	0.1981588261950717
chr20	1487100	1488100	0.06872415829764067
chr20	1487200	1488200	-0.9312115004448784
chr20	1487300	1488300	-0.8848031875518337
chr20	1487400	1488400	-0.6910268872447174
chr20	1487500	1488500	-0.014696580051537459
chr20	1487600	1488600	-0.3099576120541713
chr20	1487700	1488700	-0.0016357725858983886
chr20	1487800	1488800	0.2004778330697004
chr20	1487900	1488900	0.9044806616307812
chr20	1488000	1489000	1.547343718260138
chr20	1488100	1489100	1.6386703355943073
chr20	1488200	1489200	2.314072435060208
chr20	1488300	1489300	2.727489479084912
chr20	1488400	1489400	2.9099500988079305
chr20	1488500	1489500	2.6402864883508648
chr20	1488600	1489600	3.044727710658902
chr20	1488700	1489700	2.5510464702669315
chr20	1488800	1489800	2.130941781622585
chr20	1488900	1489900	1.7390978894103477
chr20	1489000	1490000	1.7770147145193582
chr20	1489100	1490100	1.9041804740253816
chr20	1489200	1490200	1.4605762253744718
chr20	1489300	1490300	0.8237820471523631
chr20	1489400	1490400	0.7920572011356007
chr20	1489500	1490500	0.7856825216569203
chr20	1489600	1490600	0.5512573394636289
chr20	1489700	1490700	0.9215158280805096
chr20	1489800	1490800	1.7429204325914307
chr20	1489900	1490900	1.1867757293858392
chr20	1490000	1491000	1.1629376391401467
chr20	1490100	1491100	1.292498543814536
chr20	1490200	1491200	1.2702412300473094
chr20	1490300	1491300	1.4452392315231877
chr20	1490400	1491400	1.7305280308205853
chr20	1490500	1491500	1.846989494094112
chr20	1490600	1491600	2.0372758135531983
chr20	1490700	1491700	2.3894699294461867
chr20	1490800	1491800	2.1047856378451018
chr20	1490900	1491900	2.256397937542514
chr20	1491000	1492000	1.8839372839517246
chr20	1491100	1492100	1.1988524961052758
chr20	1491200	1492200	1.3302923940705604
chr20	1491300	1492300	1.3769435458698394
chr20	1491400	1492400	0.602745669544164
chr20	1491500	1492500	1.401544975386881
chr20	1491600	1492600	1.7566433155715775
chr20	1491700	1492700	1.491548588897686
chr20	1491800	1492800	1.6986362698904047
chr20	1491900	1492900	1.4610044425763733
chr20	1492000	1493000	1.0884091924845176
chr20	1492100	1493100	1.0888257923946885
chr20	1492200	1493200	1.1854449679632664
chr20	1492300	1493300	1.2839906716313756
chr20	1492400	1493400	1.3998371686507334
chr20	1492500	1493500	1.4478584286896763
chr20	1492600	1493600	0.912899261060918
chr20	1492700	1493700	0.896560430285876
chr20	1492800	1493800	0.383151661651404
chr20	1492900	1493900	1.1559288444332867
chr20	1493000	1494000	2.0650979799648628
chr20	1493100	1494100	2.585681823677524
chr20	1493200	1494200	2.7556487642925966
chr20	1493300	1494300	2.9945103636809582
chr20	1493400	1494400	3.1848003708011845
chr20	1493500	1494500	3.205993477982982
chr20	1493600	1494600	3.4218761711576136
chr20	1493700	1494700	3.6193029428149184
chr20	1493800	1494800	3.9442087696583235
chr20	1493900	1494900	3.5311630368198736
chr20	1494000	1495000	3.00145873175213
chr20	1494100	1495100	2.4345439836230467
chr20	1494200	1495200	2.366200942741375
chr20	1494300	1495300	1.6869056951003467
chr20	1494400	1495400	1.503896476604977
chr20	1494500	1495500	0.0950101728317394
chr20	1494600	1495600	-0.17681219469970955
chr20	1494700	1495700	-0.2525367153775204
chr20	1494800	1495800	0.0957189613356587
chr20	1494900	1495900	-0.04705411069873773
chr20	1495000	1496000	-0.5245033006485346
chr20	1495100	1496100	-0.836471576495392
chr20	1495200	1496200	-0.9564931409829168
chr20	1495300	1496300	-0.7342047799760121
chr20	1495400	1496400	-0.9511751817449504
chr20	1496300	1497300	0.9193300470767238
chr20	1497800	1498800	-0.2566440919885233
chr20	1497900	1498900	-0.5459465767246566
chr20	1498000	1499000	0.3052988530372584
chr20	1498100	1499100	0.14099813676542233
chr20	1498200	1499200	0.11736154379835105
chr20	1498300	1499300	-0.4981517423825301
chr20	1498400	1499400	-0.27281072189267075
chr20	1498500	1499500	-0.7657623388554395
chr20	1498600	1499600	-0.6862757232667032
chr20	1498700	1499700	-1.1719612425909298
chr20	1498800	1499800	-1.1377067344873946
chr20	1498900	1499900	-1.2732611664090394
chr20	1499000	1500000	-1.3963609008496622
chr20	1499100	1500100	-1.0047070565455685
chr20	1499200	1500200	-0.9682896555575428
chr20	1499300	1500300	-0.19138109230031106
chr20	1499400	1500400	0.6330829170092597
chr20	1499500	1500500	1.1034026188737642
chr20	1499600	1500600	0.6610980029612926
chr20	1499700	1500700	0.9273225734696292
chr20	1499800	1500800	0.6214903083513594
chr20	1499900	1500900	0.9376983962695488
chr20	1500000	1501000	0.7377849913735632
chr20	1500100	1501100	1.0491878311893794
chr20	1500200	1501200	0.7821970729984232
chr20	1500300	1501300	0.7552424528730101
chr20	1500400	1501400	0.3437752645694488
chr20	1500500	1501500	-0.18534387298891355
chr20	1500600	1501600	0.10922932515382967
chr20	1500700	1501700	-0.2322517412020793
chr20	1500800	1501800	-0.3651975286431155
chr20	1500900	1501900	-0.4447982038505861
chr20	1501000	1502000	-0.034610082849112156
chr20	1501100	1502100	-0.2585502834814877
chr20	1501200	1502200	0.002309915152830268
chr20	1501300	1502300	-0.38710412432143976
chr20	1501400	1502400	-0.4682220961753452
chr20	1501500	1502500	-0.230742493344399
chr20	1501600	1502600	-0.6283333944344935
chr20	1501700	1502700	-0.419254324948448
chr20	1501800	1502800	-0.4877865813417161
chr20	1501900	1502900	-0.36450409905722136
chr20	1502000	1503000	-0.9556408955749379
chr20	1502100	1503100	-1.6152326219337236
chr20	1502200	1503200	-1.4523520292306078
chr20	1502300	1503300	-1.6147223498100476
chr20	1502400	1503400	-1.4025988785034282
chr20	1502500	1503500	-1.6743024651791854
chr20	1502600	1503600	-1.3269154322015797
chr20	1502700	1503700	-0.8453318595164495
chr20	1502800	1503800	0.030503760093161664
chr20	1502900	1503900	0.428049786591606
chr20	1503000	1504000	1.5520402983072088
chr20	1503100	1504100	2.2968791121640115
chr20	1503200	1504200	2.6769404419057783
chr20	1503300	1504300	2.9559948011604367
chr20	1503400	1504400	2.9399207669004763
chr20	1503500	1504500	3.503492668517357
chr20	1503600	1504600	3.7685018482612884
chr20	1503700	1504700	3.359227009097487
chr20	1503800	1504800	3.44432705925964
chr20	1503900	1504900	3.0751548773584125
chr20	1504000	1505000	2.5708240074032807
chr20	1504100	1505100	2.5812734610164916
chr20	1504200	1505200	2.0389793729753367
chr20	1504300	1505300	2.2231639188290093
chr20	1504400	1505400	2.6132880140229027
chr20	1504500	1505500	2.3637676624936144
chr20	1504600	1505600	2.494013689974357
chr20	1504700	1505700	2.9117178694796735
chr20	1504800	1505800	2.7980832461095297
chr20	1504900	1505900	2.8837824137125363
chr20	1505000	1506000	2.6865235393658256
chr20	1505100	1506100	2.5427164108754723
chr20	1505200	1506200	2.5021539771822647
chr20	1505300	1506300	2.0904281656692643
chr20	1505400	1506400	1.7987613675037093
chr20	1505500	1506500	1.8201154251111968
chr20	1505600	1506600	1.5332865357990562
chr20	1505700	1506700	1.5252985504880738
chr20	1505800	1506800	0.960175705570135
chr20	1505900	1506900	0.8764403980996472
chr20	1506000	1507000	0.7153357789027999
chr20	1506100	1507100	0.3124076339871184
chr20	1506200	1507200	0.3777848975850128
chr20	1506300	1507300	0.8071135903086112
chr20	1506400	1507400	0.2168799706526509
chr20	1506500	1507500	0.20332002188292814
chr20	1506600	1507600	-0.06253889952945774
chr20	1506700	1507700	-0.3034646003568926
chr20	1506800	1507800	0.3448871194581356
chr20	1506900	1507900	0.6066003572987836
chr20	1507000	1508000	0.9418805071216397
chr20	1507100	1508100	1.5269966352592081
chr20	1507200	1508200	1.870718853305669
chr20	1507300	1508300	1.1822551774742875
chr20	1507400	1508400	1.787790172500242
chr20	1507500	1508500	1.754680165459828
chr20	1507600	1508600	1.5289933762507977
chr20	1507700	1508700	2.206957212757146
chr20	1507800	1508800	2.3037409639115625
chr20	1507900	1508900	2.242221361068963
chr20	1508000	1509000	2.04592503033252
chr20	1508100	1509100	1.6613120277598519
chr20	1508200	1509200	0.9669483210211371
chr20	1508300	1509300	0.8171724572898225
chr20	1508400	1509400	0.9084777313959088
chr20	1508500	1509500	0.9455158065928236
chr20	1508600	1509600	1.5442075299618647
chr20	1508700	1509700	1.011079877838889
chr20	1508800	1509800	0.80936406261245
chr20	1508900	1509900	1.1506511525805123
chr20	1509000	1510000	0.4427121796277364
chr20	1509100	1510100	0.9041603803353472
chr20	1509200	1510200	1.8442321051702693
chr20	1509300	1510300	2.138698556278944
chr20	1509400	1510400	1.888436288284652
chr20	1509500	1510500	2.2060181407883577
chr20	1509600	1510600	1.5986859581684074
chr20	1509700	1510700	1.186614224735329
chr20	1509800	1510800	1.38336541440285
chr20	1509900	1510900	0.6681619284393124
chr20	1510000	1511000	1.387634777779728
chr20	1510100	1511100	1.1874201134317135
chr20	1510200	1511200	0.3578110455430508
chr20	1510300	1511300	0.24494485277079706
chr20	1510400	1511400	0.3724653822764513
chr20	1510500	1511500	0.3795062661907659
chr20	1510600	1511600	1.0197458935052206
chr20	1510700	1511700	1.0018488004190342
chr20	1510800	1511800	0.1383521661298681
chr20	1510900	1511900	0.18369612069867924
chr20	1511000	1512000	-0.25363852993103636
chr20	1511100	1512100	-0.3502438570709696
chr20	1511200	1512200	0.098493270225649
chr20	1511300	1512300	0.5688628288558305
chr20	1511400	1512400	0.9899693878309304
chr20	1511500	1512500	0.5807846867449702
chr20	1511600	1512600	0.031223414220844875
chr20	1511700	1512700	-0.04285438344126612
chr20	1511800	1512800	0.1599198334996942
chr20	1511900	1512900	-0.3477976362162416
chr20	1512000	1513000	0.23765078861556524
chr20	1512100	1513100	-0.6100074167667591
chr20	1512200	1513200	-0.7413551966669539
chr20	1512300	1513300	-1.31930513601535
chr20	1512400	1513400	-1.5726127463693842
chr20	1512500	1513500	-1.6048986742281433
chr20	1512600	1513600	-1.5605034455434537
chr20	1512700	1513700	-2.083493180313896
chr20	1512800	1513800	-2.005701640771319
chr20	1512900	1513900	-1.4868966464904945
chr20	1513000	1514000	-1.6864316345670176
chr20	1513100	1514100	-1.3587427774328822
chr20	1513200	1514200	-1.421206805905324
chr20	1513300	1514300	-0.9618929890282
chr20	1513400	1514400	-1.266047498878034
chr20	1513500	1514500	-1.9137739430868133
chr20	1513600	1514600	-1.6158986415817265
chr20	1513700	1514700	-0.8707712597353969
chr20	1513800	1514800	-0.9166439998691776
chr20	1513900	1514900	-1.004832651856171
chr20	1514000	1515000	-1.2547876789678947
chr20	1514100	1515100	-0.8238373885337555
chr20	1514200	1515200	-0.7580252265805545
chr20	1514900	1515900	1.2658429486587894
chr20	1515000	1516000	2.054314161182179
chr20	1515100	1516100	1.6675784454946003
chr20	1515200	1516200	1.9902508308559776
chr20	1515300	1516300	1.7102318317575325
chr20	1515400	1516400	1.2334419278892834
chr20	1515500	1516500	1.0633509057808057
chr20	1515600	1516600	0.4079020227249985
chr20	1515700	1516700	0.15229611400854368
chr20	1515800	1516800	-0.13971137235291714
chr20	1515900	1516900	0.1675155449160291
chr20	1516000	1517000	-0.6629048553645924
chr20	1516100	1517100	0.6337108900789336
chr20	1516200	1517200	0.3065561180351708
chr20	1516300	1517300	0.7998904264854381
chr20	1516400	1517400	0.8979539551159188
chr20	1516500	1517500	0.9410254051685968
chr20	1516600	1517600	0.9465015975540064
chr20	1516700	1517700	0.9069185862521858
chr20	1516800	1517800	1.2581875767450288
chr20	1518100	1519100	0.5400007831725352
chr20	1518200	1519200	0.5111041813193585
chr20	1518300	1519300	0.4609117056452136
chr20	1518400	1519400	0.4361542100245426
chr20	1518500	1519500	0.4494576202297492
chr20	1518600	1519600	0.31717564252050645
chr20	1519200	1520200	0.8697278248999818
chr20	1519300	1520300	0.1880936480880296
chr20	1519400	1520400	0.8085827162782175
chr20	1519500	1520500	0.7711678340120942
chr20	1519600	1520600	1.2413512481478828
chr20	1519700	1520700	1.1941801610846523
chr20	1519800	1520800	1.5317603102593875
chr20	1519900	1520900	1.5819063052727027
chr20	1520000	1521000	1.5365930872178972
chr20	1520100	1521100	1.8414762662936943
chr20	1520200	1521200	1.5378195543513742
chr20	1520300	1521300	3.040077289612752
chr20	1520400	1521400	2.71204183019207
chr20	1520500	1521500	3.3521591617124247
chr20	1520600	1521600	2.4170114472680235
chr20	1520700	1521700	2.886173919256413
chr20	1520800	1521800	2.5574114683442684
chr20	1520900	1521900	1.9912308644112613
chr20	1521000	1522000	1.501428544457675
chr20	1521100	1522100	1.0614806336412141
chr20	1521200	1522200	1.2056569702146709
chr20	1521300	1522300	0.4166001149844421
chr20	1521400	1522400	0.3464818032592206
chr20	1521500	1522500	0.16826187581503355
chr20	1521600	1522600	0.4412394027767989
chr20	1521700	1522700	0.4139752555962759
chr20	1521800	1522800	0.4877033752001086
chr20	1521900	1522900	0.8097427380540975
chr20	1522000	1523000	1.1769539088281002
chr20	1522100	1523100	1.2343573693390282
chr20	1522200	1523200	1.2458117638717825
chr20	1522300	1523300	0.9797380333318344
chr20	1522400	1523400	1.1709491603712014
chr20	1522500	1523500	0.2680278646568342
chr20	1522600	1523600	0.2488472606484171
chr20	1522700	1523700	-0.008062623607931158
chr20	1522800	1523800	0.004930403805884664
chr20	1522900	1523900	0.2258651541228156
chr20	1523000	1524000	-0.15753068129503064
chr20	1523100	1524100	0.058704434061974675
chr20	1523200	1524200	0.29736746844768386
chr20	1523300	1524300	0.3960101721862351
chr20	1523400	1524400	0.16282538766135796
chr20	1523500	1524500	0.6596204989598476
chr20	1523600	1524600	1.7390751306473935
chr20	1523700	1524700	1.6797151268316377
chr20	1523800	1524800	1.3624380180389586
chr20	1523900	1524900	1.0354075524083783
chr20	1524000	1525000	1.1881134407685183
chr20	1524100	1525100	1.1991463831778042
chr20	1524200	1525200	1.351500266093384
chr20	1524300	1525300	1.968970375645961
chr20	1524400	1525400	2.5435438817102884
chr20	1524500	1525500	2.850925913596412
chr20	1524600	1525600	1.88572785374572
chr20	1524700	1525700	1.981687222447218
chr20	1524800	1525800	1.7676251595684591
chr20	1524900	1525900	1.5704719806736045
chr20	1525000	1526000	1.0213884089448384
chr20	1525100	1526100	1.0035688552771875
chr20	1525200	1526200	0.6629664040149661
chr20	1525300	1526300	0.5076670142834087
chr20	1525400	1526400	-0.5206473660115192
chr20	1525500	1526500	-0.42456790825143664
chr20	1525600	1526600	-0.1839245465034625
chr20	1525700	1526700	-0.6873686621368189
chr20	1525800	1526800	-0.2736986439496196
chr20	1525900	1526900	0.28430498677244426
chr20	1526000	1527000	0.8667767313185223
chr20	1526100	1527100	0.465106031842899
chr20	1526200	1527200	0.9158936046465856
chr20	1526300	1527300	0.7419175722018854
chr20	1526400	1527400	1.1091721374772543
chr20	1526500	1527500	0.6233688002433022
chr20	1526600	1527600	0.417782845772489
chr20	1526700	1527700	1.0312136390751754
chr20	1526800	1527800	1.8489850326294623
chr20	1526900	1527900	1.8253078758160013
chr20	1527000	1528000	1.8681061814680433
chr20	1527100	1528100	2.483055088796814
chr20	1527200	1528200	2.173291947198252
chr20	1527300	1528300	1.978035480433857
chr20	1527400	1528400	2.333113762107331
chr20	1527500	1528500	2.461491725606673
chr20	1527600	1528600	2.580756042899353
chr20	1527700	1528700	1.9627138318460933
chr20	1527800	1528800	1.5001405047515393
chr20	1527900	1528900	1.0813567697526179
chr20	1528000	1529000	1.0760379341991462
chr20	1528100	1529100	0.5536739423110818
chr20	1528200	1529200	0.25444253524586763
chr20	1528300	1529300	0.15149215409493094
chr20	1528400	1529400	0.2611039991674169
chr20	1528500	1529500	0.20403247489294346
chr20	1528600	1529600	0.1155796206498871
chr20	1528700	1529700	0.5512497626045089
chr20	1528800	1529800	0.2513077998887239
chr20	1528900	1529900	0.7693946876339995
chr20	1529000	1530000	0.9654491624051877
chr20	1529600	1530600	0.5935768649887869
chr20	1529700	1530700	1.1392019148600936
chr20	1529800	1530800	1.545295928590861
chr20	1529900	1530900	1.4344963727966509
chr20	1530000	1531000	0.8321262106142592
chr20	1530100	1531100	0.7841660841558555
chr20	1530200	1531200	1.0382717987264012
chr20	1530300	1531300	0.6135018167871742
chr20	1530400	1531400	0.34149965452549874
chr20	1530500	1531500	0.3007629653968374
chr20	1530600	1531600	-0.2236198757506923
chr20	1530700	1531700	-1.2484083422490004
chr20	1530800	1531800	-1.7619615590769908
chr20	1530900	1531900	-2.12091900820967
chr20	1531000	1532000	-1.6101353768929583
chr20	1531100	1532100	-0.8688516795613528
chr20	1531200	1532200	-1.2350466373148308
chr20	1531300	1532300	-1.1785238463803691
chr20	1531400	1532400	-0.6419823651487226
chr20	1531500	1532500	-0.5369099289069158
chr20	1531600	1532600	0.09335198703603878
chr20	1531700	1532700	0.8428461656044423
chr20	1531800	1532800	1.057555943866358
chr20	1531900	1532900	0.9313739277952532
chr20	1532000	1533000	0.8602640396100093
chr20	1532100	1533100	0.9393713686240228
chr20	1532200	1533200	1.2494480195820767
chr20	1532300	1533300	1.6651086628188994
chr20	1532400	1533400	1.1751254226197512
chr20	1532500	1533500	1.0426105843253084
chr20	1532600	1533600	1.1145113359437555
chr20	1532700	1533700	0.5845347096007629
chr20	1532800	1533800	0.9386528948809356
chr20	1532900	1533900	1.0694226883845337
chr20	1533000	1534000	0.5013995552639426
chr20	1533100	1534100	0.3615826545420791
chr20	1533200	1534200	-0.30177838218055913
chr20	1533300	1534300	-0.2272029670579228
chr20	1533400	1534400	0.12655081538749366
chr20	1533500	1534500	0.13942434357572034
chr20	1533600	1534600	0.3329882300590979
chr20	1533700	1534700	1.309104166254582
chr20	1533800	1534800	1.2473716648592188
chr20	1533900	1534900	1.0864656107351949
chr20	1534000	1535000	1.8660140849020852
chr20	1534100	1535100	2.090995182969167
chr20	1534200	1535200	2.327403500339704
chr20	1534300	1535300	1.7196548078260692
chr20	1534400	1535400	1.2330085190630282
chr20	1534500	1535500	1.8461530918485245
chr20	1534600	1535600	1.6442054688021592
chr20	1534700	1535700	1.2425209432744235
chr20	1534800	1535800	0.6046030902240542
chr20	1534900	1535900	0.2973041864140868
chr20	1535000	1536000	-0.011168545628803149
chr20	1535100	1536100	-0.02532861751976561
chr20	1535200	1536200	0.867372589249851
chr20	1535300	1536300	1.6534701214460752
chr20	1535400	1536400	2.527571517342308
chr20	1535500	1536500	2.0714961997088617
chr20	1535600	1536600	2.098189391526157
chr20	1535700	1536700	1.3228498991155562
chr20	1535800	1536800	1.5626484398381355
chr20	1535900	1536900	2.059209914555749
chr20	1536000	1537000	2.368682304418815
chr20	1536100	1537100	2.615670426321812
chr20	1536200	1537200	2.417780121380209
chr20	1536300	1537300	1.8689887910789764
chr20	1536400	1537400	1.587688683265801
chr20	1536500	1537500	1.5657760175687458
chr20	1536600	1537600	1.2573933532346822
chr20	1536700	1537700	2.0228394655960336
chr20	1536800	1537800	2.0654909300169755
chr20	1536900	1537900	1.6916611938446309
chr20	1537000	1538000	1.8002292332864298
chr20	1537100	1538100	1.2569293652990012
chr20	1537200	1538200	0.9391111322195754
chr20	1537300	1538300	1.8187346417875565
chr20	1537400	1538400	1.7228536908739027
chr20	1537500	1538500	1.7004046186538464
chr20	1537600	1538600	2.3568847217806757
chr20	1537700	1538700	1.937761882757845
chr20	1537800	1538800	1.7289601790907485
chr20	1537900	1538900	1.8334449298439117
chr20	1538000	1539000	1.4557710258826582
chr20	1538100	1539100	1.6189178991970454
chr20	1538200	1539200	1.3145938062649
chr20	1538300	1539300	0.2259537704982145
chr20	1538400	1539400	0.16523881968256374
chr20	1538500	1539500	0.1822374010975692
chr20	1538600	1539600	-0.3263159552613041
chr20	1538700	1539700	0.07542866110572304
chr20	1538800	1539800	0.2664843731067337
chr20	1538900	1539900	0.7182074211259079
chr20	1539000	1540000	0.5251243963584845
chr20	1539100	1540100	0.10283531993478856
chr20	1539200	1540200	0.2460079019759628
chr20	1539300	1540300	1.1201142613073
chr20	1539400	1540400	0.9060116717525708
chr20	1539500	1540500	1.4956914815660267
chr20	1539600	1540600	1.292073080727985
chr20	1539700	1540700	1.1738964293815042
chr20	1539800	1540800	1.3999876080265083
chr20	1539900	1540900	1.294450718547448
chr20	1540000	1541000	1.4655574124215973
chr20	1540100	1541100	1.5084782871823903
chr20	1540200	1541200	1.6179239406866812
chr20	1540300	1541300	1.1730176372974996
chr20	1540400	1541400	1.4772816015692405
chr20	1541200	1542200	2.0242792100348144
chr20	1542300	1543300	-0.510031777882524
chr20	1542400	1543400	-0.7729824712373943
chr20	1542500	1543500	-1.3278844337782174
chr20	1544500	1545500	-0.39443259492495897
chr20	1544600	1545600	-0.7367130371038937
chr20	1544700	1545700	-0.6751334895793515
chr20	1544800	1545800	-0.5820565673127029
chr20	1544900	1545900	-0.3165882163720454
chr20	1545000	1546000	-0.39923957900603246
chr20	1545100	1546100	-0.25377056925768
chr20	1545200	1546200	0.6708346153069269
chr20	1545300	1546300	0.7546354829142479
chr20	1545400	1546400	0.9171052920202932
chr20	1545500	1546500	0.9962909672723724
chr20	1545600	1546600	0.8676276123438417
chr20	1545700	1546700	0.7687396482113209
chr20	1545800	1546800	0.9340686237092044
chr20	1545900	1546900	0.6812671400575512
chr20	1546000	1547000	0.6721549227631706
chr20	1546100	1547100	0.477979670992811
chr20	1546200	1547200	-0.00983519715483767
chr20	1546300	1547300	0.1995895002381541
chr20	1546400	1547400	0.6062170830744948
chr20	1546500	1547500	0.413872183892434
chr20	1546600	1547600	0.5255443403184125
chr20	1546700	1547700	0.08969386697125388
chr20	1546800	1547800	0.3814872400116398
chr20	1546900	1547900	0.861817542620721
chr20	1547000	1548000	0.7207815575828157
chr20	1547100	1548100	0.4643849494559682
chr20	1547200	1548200	0.12989647605501572
chr20	1547300	1548300	0.15861214758207912
chr20	1547400	1548400	0.2849209053864763
chr20	1547500	1548500	0.02821288145304028
chr20	1547600	1548600	0.1885369893733796
chr20	1547700	1548700	0.7901870926909992
chr20	1547800	1548800	0.4607272359403342
chr20	1547900	1548900	0.4803913681677247
chr20	1548000	1549000	0.5608239918350092
chr20	1548100	1549100	0.6898148417823101
chr20	1548200	1549200	0.5711009515289092
chr20	1548300	1549300	0.6570795916909888
chr20	1548400	1549400	0.19508805735231494
chr20	1548500	1549500	-0.004457063190485268
chr20	1548600	1549600	0.026389719260866758
chr20	1548700	1549700	0.10790404518917857
chr20	1548800	1549800	-0.3525370999466762
chr20	1548900	1549900	-0.2580009731312117
chr20	1549000	1550000	-0.0025627666319208197
chr20	1549100	1550100	-0.04784370023386197
chr20	1549200	1550200	-0.8708110166513353
chr20	1549300	1550300	-0.8478923345340998
chr20	1549400	1550400	-1.282874621358896
chr20	1549500	1550500	-0.9382853202572616
chr20	1549600	1550600	-1.3190879762172836
chr20	1549700	1550700	-1.5190605975811629
chr20	1549800	1550800	-1.3651003195756557
chr20	1549900	1550900	-1.717644247041019
chr20	1550000	1551000	-1.9973804816343825
chr20	1550100	1551100	-1.7695066451290993
chr20	1550200	1551200	-1.3375243748153518
chr20	1550300	1551300	-0.9644009792725992
chr20	1550400	1551400	-0.1855826456814163
chr20	1550500	1551500	-0.6205087162287269
chr20	1550600	1551600	-0.1226875188872528
chr20	1550700	1551700	-0.432622537771952
chr20	1550800	1551800	0.01781421490465215
chr20	1550900	1551900	-0.3252420939610955
chr20	1551000	1552000	0.11220070264602844
chr20	1551100	1552100	0.09688434928756254
chr20	1551200	1552200	0.5337087610587458
chr20	1551300	1552300	0.4407253527792739
chr20	1551400	1552400	0.2330115297762003
chr20	1551500	1552500	0.2609364930897442
chr20	1551600	1552600	0.2468161039778037
chr20	1551700	1552700	0.3476937280884145
chr20	1551800	1552800	-0.2851365529091284
chr20	1551900	1552900	0.4540166678455218
chr20	1552000	1553000	0.40612585383310823
chr20	1552100	1553100	0.13871659384646046
chr20	1552200	1553200	-0.6370208900515723
chr20	1552300	1553300	-0.8325474514243942
chr20	1552400	1553400	-0.5891270146597055
chr20	1552500	1553500	-0.3394566572642233
chr20	1552600	1553600	-0.10941278302216184
chr20	1552700	1553700	-0.2261474444001716
chr20	1552800	1553800	-0.2953711725607853
chr20	1552900	1553900	-0.5144866929219862
chr20	1553000	1554000	0.1484475728111425
chr20	1553100	1554100	0.757976934822278
chr20	1553200	1554200	0.8630837334406707
chr20	1553300	1554300	0.8307683794168552
chr20	1553400	1554400	0.7314785611981574
chr20	1553500	1554500	0.1661953314111537
chr20	1553600	1554600	-0.09131060912866124
chr20	1553700	1554700	-0.08310371030419719
chr20	1553800	1554800	0.24745708623616144
chr20	1553900	1554900	0.4017880715940417
chr20	1554000	1555000	-0.7909489980471908
chr20	1554100	1555100	-1.059863496851072
chr20	1554200	1555200	-0.6142958491569309
chr20	1554300	1555300	-0.3945659687324781
chr20	1554400	1555400	-0.7199035330260564
chr20	1554500	1555500	-0.1408151205473117
chr20	1554600	1555600	0.4521685275637088
chr20	1554700	1555700	0.3117182492167203
chr20	1554800	1555800	0.3066887841387368
chr20	1554900	1555900	0.02946732440504868
chr20	1555000	1556000	-0.3988595025518248
chr20	1555100	1556100	-1.4381503562750555
chr20	1555200	1556200	-1.3975732226780726
chr20	1555300	1556300	-2.0582201108384472
chr20	1555400	1556400	-2.191641968415379
chr20	1555500	1556500	-1.692442720079882
chr20	1555600	1556600	-2.292116032177048
chr20	1555700	1556700	-1.7204164510779818
chr20	1555800	1556800	-1.1494588538726165
chr20	1555900	1556900	-1.4973251419216045
chr20	1556000	1557000	-0.8168042252070382
chr20	1556100	1557100	0.4132806676354305
chr20	1556200	1557200	0.9704564712460518
chr20	1556300	1557300	1.2734328310352496
chr20	1556400	1557400	2.003464956789407
chr20	1556500	1557500	1.9694796804547543
chr20	1556600	1557600	2.001401022422623
chr20	1556700	1557700	2.4613567765415945
chr20	1556800	1557800	1.6691200966586397
chr20	1556900	1557900	1.2707521120453862
chr20	1557000	1558000	1.338049946275624
chr20	1557100	1558100	0.9441375633045856
chr20	1557200	1558200	0.6852078813712758
chr20	1557300	1558300	1.157710805330511
chr20	1557400	1558400	0.6743074011807937
chr20	1557500	1558500	0.33400347633808697
chr20	1557600	1558600	0.6873180442708569
chr20	1557700	1558700	0.12018747495787376
chr20	1557800	1558800	0.5481973673220775
chr20	1557900	1558900	1.243008293589538
chr20	1558000	1559000	1.458092525983328
chr20	1558100	1559100	1.4311190344065359
chr20	1559200	1560200	-1.9957008014028497
chr20	1559300	1560300	-2.3849110333345096
chr20	1559400	1560400	-1.939355599166641
chr20	1559500	1560500	-1.466008507565728
chr20	1559600	1560600	-1.1055232266013142
chr20	1559700	1560700	-0.9298894800512696
chr20	1559800	1560800	-0.8826621706298649
chr20	1559900	1560900	0.2514675950650809
chr20	1560000	1561000	-0.1600760509487563
chr20	1560100	1561100	0.5938247143106392
chr20	1560200	1561200	1.4849704190592323
chr20	1560300	1561300	1.6377800417938406
chr20	1560400	1561400	1.4957415289341334
chr20	1560500	1561500	1.3741884390118717
chr20	1560600	1561600	0.6922318750175335
chr20	1560700	1561700	1.1252301677818377
chr20	1560800	1561800	1.2441129801701871
chr20	1560900	1561900	1.028005101566826
chr20	1561000	1562000	1.1272412371661733
chr20	1561100	1562100	0.8086942949979593
chr20	1561200	1562200	0.3362366241956777
chr20	1561300	1562300	0.6959757519415403
chr20	1561400	1562400	0.3904475489020169
chr20	1561500	1562500	0.2531833180585728
chr20	1561600	1562600	0.6466085760829854
chr20	1561700	1562700	0.9349102923606204
chr20	1561800	1562800	0.8742388381312385
chr20	1561900	1562900	0.701125904855563
chr20	1562000	1563000	0.8756388484206774
chr20	1562100	1563100	1.050376729802913
chr20	1562200	1563200	0.5382987707142035
chr20	1562300	1563300	0.3851266440993587
chr20	1562400	1563400	0.8653710891478036
chr20	1562500	1563500	2.014414832391198
chr20	1562600	1563600	2.4772105639044844
chr20	1562700	1563700	2.1242344095360988
chr20	1562800	1563800	1.888188037703986
chr20	1562900	1563900	2.2236037911811737
chr20	1563000	1564000	2.3397016357565947
chr20	1563100	1564100	2.456731989683876
chr20	1563200	1564200	2.9230135887212554
chr20	1563300	1564300	2.654077260610933
chr20	1563400	1564400	2.516236574466652
chr20	1563500	1564500	1.6244683517842626
chr20	1563600	1564600	1.0660987539864035
chr20	1563700	1564700	0.7012422427278234
chr20	1563800	1564800	0.5866553723590976
chr20	1563900	1564900	0.3602604665154115
chr20	1564000	1565000	0.5409632388960641
chr20	1564100	1565100	0.3397284679128752
chr20	1564200	1565200	0.013890124410699513
chr20	1564300	1565300	0.33083555252676544
chr20	1564400	1565400	0.27510858331111404
chr20	1564500	1565500	0.3848244826588463
chr20	1565600	1566600	1.5702598623662851
chr20	1565700	1566700	0.9233519476063388
chr20	1565800	1566800	1.4552362006983164
chr20	1565900	1566900	1.7007716305127316
chr20	1566000	1567000	1.766913573650451
chr20	1566100	1567100	1.4184121284723783
chr20	1566200	1567200	1.8223110236683988
chr20	1566300	1567300	1.4494823968225528
chr20	1566400	1567400	0.8795801156469647
chr20	1566500	1567500	0.4020288222166509
chr20	1566600	1567600	0.7841582721286706
chr20	1566700	1567700	1.4142358088748574
chr20	1566800	1567800	1.2886091841114915
chr20	1566900	1567900	1.093628474909187
chr20	1567000	1568000	1.1187186456161426
chr20	1567100	1568100	1.3929287676343134
chr20	1567200	1568200	0.9389345239516232
chr20	1567300	1568300	0.9924930180113568
chr20	1567400	1568400	1.3850216814929348
chr20	1567500	1568500	1.5653753071347063
chr20	1567600	1568600	1.7685803954270054
chr20	1567700	1568700	1.8723833999835084
chr20	1567800	1568800	1.689301090065495
chr20	1567900	1568900	1.4332631074363509
chr20	1568000	1569000	1.2491048816297368
chr20	1568100	1569100	1.1452219855630696
chr20	1568200	1569200	1.1921314918962715
chr20	1568300	1569300	1.1523294641622883
chr20	1568400	1569400	0.4942200392039015
chr20	1569800	1570800	0.7297698617573141
chr20	1569900	1570900	1.4205218297700577
chr20	1570000	1571000	1.1688774282042833
chr20	1570100	1571100	1.592859907219376
chr20	1570200	1571200	1.3495557087187051
chr20	1570300	1571300	1.2596403934397986
chr20	1570400	1571400	0.6027421963540781
chr20	1570500	1571500	0.4737024459973007
chr20	1570600	1571600	0.7217053592983141
chr20	1570700	1571700	1.2569767856550058
chr20	1570800	1571800	1.5069681547842084
chr20	1570900	1571900	1.1286591693953711
chr20	1571000	1572000	1.1489982126548155
chr20	1571100	1572100	0.8224476098950942
chr20	1571200	1572200	0.9743649094039416
chr20	1571300	1572300	1.0351972515629884
chr20	1613300	1614300	0.03267269330029003
chr20	1613400	1614400	0.17256042365037372
chr20	1613500	1614500	0.1350060699721485
chr20	1613600	1614600	0.2159378641885361
chr20	1613700	1614700	0.2431087819798461
chr20	1613800	1614800	0.2599952488739629
chr20	1613900	1614900	-0.15955182588816424
chr20	1614000	1615000	-0.8071426815248283
chr20	1614100	1615100	-0.3838564045600725
chr20	1614200	1615200	-0.33956075401504954
chr20	1614300	1615300	-0.507301310985802
chr20	1614400	1615400	-1.2273839669239743
chr20	1614500	1615500	-0.9328757031430446
chr20	1614600	1615600	-0.8877058072994222
chr20	1614700	1615700	-0.6098997788261639
chr20	1614800	1615800	-0.5588684235130726
chr20	1614900	1615900	-0.007431445765972155
chr20	1615000	1616000	0.2944461061344442
chr20	1615100	1616100	-0.0009924420780741128
chr20	1615200	1616200	0.388088586250305
chr20	1615300	1616300	0.9042149241566813
chr20	1615400	1616400	1.5822811589629868
chr20	1615500	1616500	1.2950654104556631
chr20	1615600	1616600	1.3771448373183903
chr20	1615700	1616700	0.8402970886840384
chr20	1615800	1616800	0.9849234269951158
chr20	1615900	1616900	1.3734068229916687
chr20	1616000	1617000	1.2027992530225309
chr20	1616100	1617100	1.3771286978966577
chr20	1616200	1617200	1.3625370944957345
chr20	1616300	1617300	0.8587090190482944
chr20	1616400	1617400	0.6041835303000562
chr20	1616500	1617500	-0.316387336162866
chr20	1616600	1617600	-0.12446625821083501
chr20	1616700	1617700	-0.2920568154202072
chr20	1616800	1617800	-0.6022350926959635
chr20	1616900	1617900	-0.9610051911497804
chr20	1617000	1618000	-0.5039046698042644
chr20	1617100	1618100	0.2413528000363005
chr20	1617200	1618200	-0.3629124324327166
chr20	1617300	1618300	-0.1611122956891696
chr20	1617400	1618400	0.4253443061680087
chr20	1617500	1618500	1.4539343439192456
chr20	1617600	1618600	1.7510263177470091
chr20	1617700	1618700	2.164523780251983
chr20	1617800	1618800	2.2408231015653115
chr20	1617900	1618900	2.3223890488947543
chr20	1618000	1619000	1.9706707919225226
chr20	1618100	1619100	1.1225646320548788
chr20	1618200	1619200	1.5719044378845637
chr20	1618300	1619300	1.7172061888761665
chr20	1618400	1619400	1.6225603525896075
chr20	1618500	1619500	1.807866682770831
chr20	1618600	1619600	1.6649027728923516
chr20	1618700	1619700	1.3873387503590648
chr20	1618800	1619800	1.7205776023134172
chr20	1618900	1619900	1.1809568407452664
chr20	1619000	1620000	1.5343121459975648
chr20	1619100	1620100	1.8592724394265567
chr20	1619200	1620200	1.797907805615349
chr20	1619300	1620300	1.8215978901918184
chr20	1619400	1620400	1.443673467851596
chr20	1619500	1620500	0.8621399902530714
chr20	1619600	1620600	0.42747125707148026
chr20	1619700	1620700	0.8706602051195614
chr20	1619800	1620800	0.8368504895339699
chr20	1619900	1620900	1.2861685604561486
chr20	1620000	1621000	1.0433438660477083
chr20	1620100	1621100	1.0122408872152764
chr20	1620200	1621200	0.9112580911886484
chr20	1620300	1621300	0.34723490295845155
chr20	1620400	1621400	0.2304479625249115
chr20	1620500	1621500	0.00011717041000244435
chr20	1620600	1621600	0.04240582400071336
chr20	1620700	1621700	-0.27261632297751603
chr20	1620800	1621800	-0.16249815742623952
chr20	1620900	1621900	-0.35392227952951216
chr20	1621000	1622000	-0.45238438949598814
chr20	1621100	1622100	-0.6467461694383128
chr20	1621200	1622200	-0.9405028662865681
chr20	1621300	1622300	-0.6173727397895098
chr20	1621400	1622400	-0.16701696035639993
chr20	1621500	1622500	0.5119879616326769
chr20	1621600	1622600	1.0425869340084255
chr20	1621700	1622700	0.9812536484913392
chr20	1621800	1622800	0.5944762569424454
chr20	1621900	1622900	0.8292392162116865
chr20	1622000	1623000	0.8786955751000239
chr20	1622100	1623100	1.0446069294104727
chr20	1622200	1623200	1.5647078392498344
chr20	1622300	1623300	1.4902269047165315
chr20	1622400	1623400	1.2728466638366556
chr20	1622500	1623500	0.7451504505198105
chr20	1622600	1623600	0.6845684522357142
chr20	1622700	1623700	1.4581995122722125
chr20	1622800	1623800	1.6521822272878244
chr20	1622900	1623900	1.682189335021652
chr20	1623000	1624000	1.8213207317971272
chr20	1623100	1624100	1.7898590636063842
chr20	1623200	1624200	1.7154484851611185
chr20	1623300	1624300	1.7099432238756
chr20	1623400	1624400	1.9074504312276641
chr20	1623500	1624500	2.3679278989874986
chr20	1623600	1624600	2.1752870492477028
chr20	1623700	1624700	1.8795721407666883
chr20	1623800	1624800	1.5917054077733592
chr20	1623900	1624900	1.4187618644495268
chr20	1624000	1625000	1.0111693443269523
chr20	1624100	1625100	0.4937826486623732
chr20	1624200	1625200	0.7413227828987649
chr20	1624300	1625300	0.6103599250683328
chr20	1624400	1625400	0.300493924977831
chr20	1624500	1625500	0.025908720522437333
chr20	1624600	1625600	-0.2439811150813274
chr20	1624700	1625700	-0.2855058376265214
chr20	1624800	1625800	-0.05403213663116988
chr20	1624900	1625900	-0.08823267619960627
chr20	1625000	1626000	-0.3499171981131186
chr20	1625100	1626100	0.12055811786398825
chr20	1625200	1626200	-0.04688239665100912
chr20	1625300	1626300	-0.17173224900959602
chr20	1625400	1626400	-0.08064321815856336
chr20	1625500	1626500	0.6844922700351024
chr20	1625600	1626600	0.8122092446785821
chr20	1625700	1626700	0.7815253363245196
chr20	1625800	1626800	0.5728384646691944
chr20	1625900	1626900	0.9196014423770766
chr20	1626000	1627000	1.8666446020680332
chr20	1626100	1627100	2.219304822384818
chr20	1626200	1627200	2.1684093794383905
chr20	1626300	1627300	2.48742300913206
chr20	1626400	1627400	2.1413501521674583
chr20	1626500	1627500	1.7326387063511517
chr20	1626600	1627600	1.999532727606428
chr20	1626700	1627700	1.5135582820292248
chr20	1626800	1627800	1.5185799021355917
chr20	1626900	1627900	1.0415934437877046
chr20	1627000	1628000	0.8612668448614579
chr20	1627100	1628100	0.4946260361819862
chr20	1627200	1628200	0.5559892988459003
chr20	1627300	1628300	0.288879512510531
chr20	1627400	1628400	0.8952124958084303
chr20	1627500	1628500	0.2479473271019532
chr20	1627600	1628600	-0.09172077946830616
chr20	1627700	1628700	0.1293994970218149
chr20	1627800	1628800	-0.2180264627660232
chr20	1627900	1628900	-0.04484909218740183
chr20	1628000	1629000	-0.25123130509177044
chr20	1628100	1629100	0.21513213883126006
chr20	1628200	1629200	0.2319415657815876
chr20	1628300	1629300	0.40012617936159217
chr20	1628400	1629400	0.4464365631202179
chr20	1628500	1629500	0.8545251762344267
chr20	1628600	1629600	0.9672555858795832
chr20	1628700	1629700	1.1632344943512538
chr20	1628800	1629800	1.1614575937038796
chr20	1628900	1629900	0.9507533939463751
chr20	1629000	1630000	0.670180475894597
chr20	1629100	1630100	0.8167553374638663
chr20	1629200	1630200	1.0373225849553729
chr20	1629300	1630300	0.8337387747936242
chr20	1629400	1630400	0.341770132281973
chr20	1629500	1630500	0.8350836077062813
chr20	1629600	1630600	0.7290382470670891
chr20	1629700	1630700	0.4537936859505637
chr20	1629800	1630800	0.5516947586096835
chr20	1629900	1630900	0.54918876699724
chr20	1630000	1631000	0.49740813896308356
chr20	1630100	1631100	-0.15464860507186606
chr20	1630200	1631200	-0.8912764804401638
chr20	1630300	1631300	-0.7578113658763123
chr20	1630400	1631400	-0.6458365348292527
chr20	1630500	1631500	-0.8889350237906186
chr20	1630600	1631600	-1.4608484175561138
chr20	1630700	1631700	-1.2526491302255776
chr20	1630800	1631800	-1.2151033903798594
chr20	1630900	1631900	-1.4997001215224808
chr20	1631000	1632000	-1.1629797853119728
chr20	1631100	1632100	-0.3668282193333069
chr20	1631200	1632200	0.16158976702485026
chr20	1631300	1632300	0.1972951836218059
chr20	1631400	1632400	0.4623672221629623
chr20	1631500	1632500	0.6171238899886745
chr20	1631600	1632600	1.1767730202122328
chr20	1631700	1632700	1.0693539117377722
chr20	1631800	1632800	1.2156725856147317
chr20	1631900	1632900	1.3150696718435086
chr20	1632000	1633000	1.1062327502681935
chr20	1632100	1633100	0.6590642252918887
chr20	1632200	1633200	0.8466986213044481
chr20	1632300	1633300	1.3291630554138782
chr20	1632400	1633400	1.2149507126113048
chr20	1632500	1633500	0.7441611686950399
chr20	1632600	1633600	0.9790958203299536
chr20	1632700	1633700	1.0596422529694771
chr20	1632800	1633800	0.9014970367207518
chr20	1632900	1633900	1.7161291537838326
chr20	1633000	1634000	2.479197875270648
chr20	1633100	1634100	2.7370553993822355
chr20	1633200	1634200	2.781978078236083
chr20	1633300	1634300	2.463367856266429
chr20	1633400	1634400	2.476413951690412
chr20	1633500	1634500	2.6620680373719474
chr20	1633600	1634600	2.540238682269907
chr20	1633700	1634700	2.2181264727056025
chr20	1633800	1634800	2.2575346596380887
chr20	1633900	1634900	1.7620641441879012
chr20	1634500	1635500	-0.3795921462410354
chr20	1634600	1635600	-0.09463267307783843
chr20	1634700	1635700	0.728424972180028
chr20	1634800	1635800	0.7356631575078
chr20	1634900	1635900	0.682800105443477
chr20	1635000	1636000	0.692136625826696
chr20	1635100	1636100	1.739967721338074
chr20	1635200	1636200	1.7377582197632857
chr20	1635300	1636300	1.5366719101471025
chr20	1635900	1636900	0.8040843978958682
chr20	1636000	1637000	1.1007385916468608
chr20	1636100	1637100	0.8093423529356176
chr20	1636200	1637200	1.343030715513404
chr20	1636300	1637300	1.0753500262319502
chr20	1636400	1637400	0.6842455500744467
chr20	1636500	1637500	0.4090691865693031
chr20	1636600	1637600	0.495166079971947
chr20	1636700	1637700	0.4987703576906239
chr20	1636800	1637800	0.08428623573622325
chr20	1636900	1637900	0.25828347744058955
chr20	1637000	1638000	0.07982405281180645
chr20	1637100	1638100	0.4689034573445371
chr20	1637200	1638200	-0.26379481334978866
chr20	1637300	1638300	-0.4847747402424867
chr20	1637400	1638400	-0.3465091256217964
chr20	1637500	1638500	-0.2922214424750912
chr20	1637600	1638600	-0.4492782686889252
chr20	1637700	1638700	-0.6000679093053503
chr20	1638800	1639800	-0.14488583908673622
chr20	1638900	1639900	-0.2288116238768789
chr20	1639000	1640000	0.033823459617735994
chr20	1639100	1640100	0.1280488792920863
chr20	1639200	1640200	0.04191782178948747
chr20	1639300	1640300	-0.6507550977568322
chr20	1639400	1640400	-0.5156476004060857
chr20	1639500	1640500	-0.3363607449877481
chr20	1639600	1640600	0.3711859732457128
chr20	1639700	1640700	0.4342949045135609
chr20	1639800	1640800	0.8375327641463449
chr20	1639900	1640900	1.2819155098703896
chr20	1640000	1641000	1.545030936446121
chr20	1640100	1641100	1.7939717874983754
chr20	1640200	1641200	2.1808094579755983
chr20	1640300	1641300	2.3133618820867627
chr20	1640400	1641400	2.1169248793463904
chr20	1640500	1641500	2.5802831718275674
chr20	1640600	1641600	2.0304370007925585
chr20	1640800	1641800	1.2425125464698874
chr20	1641000	1642000	1.033483632093063
chr20	1641100	1642100	1.012625730671395
chr20	1641500	1642500	0.05508378029812396
chr20	1641600	1642600	0.5490997861166844
chr20	1641700	1642700	0.5794508434381482
chr20	1641800	1642800	1.1485275980754712
chr20	1641900	1642900	-0.3023776332660449
chr20	1642000	1643000	-0.31374451554473726
chr20	1642100	1643100	-0.4496806104959747
chr20	1642400	1643400	-0.6678540192159944
chr20	1642500	1643500	-1.07682625441212
chr20	1642600	1643600	-0.7890762000347726
chr20	1642700	1643700	-0.6728500743674078
chr20	1642800	1643800	-1.0711924017926124
chr20	1642900	1643900	0.203943181425328
chr20	1643000	1644000	-0.11408994281896866
chr20	1643100	1644100	-0.2545115516028698
chr20	1643200	1644200	-0.185729928639435
chr20	1643300	1644300	0.08297700493855907
chr20	1643400	1644400	0.06521623314213959
chr20	1643500	1644500	0.16139927548060198
chr20	1643600	1644600	-0.3612379301872015
chr20	1643700	1644700	-0.8328525399498286
chr20	1643800	1644800	-0.3856509307849399
chr20	1643900	1644900	-0.057863847604654475
chr20	1644000	1645000	0.4375872064756359
chr20	1644100	1645100	0.5437882812307726
chr20	1644200	1645200	0.9407646952998466
chr20	1644300	1645300	0.4938483831410658
chr20	1644400	1645400	0.9341775274716538
chr20	1644500	1645500	0.9216804602466692
chr20	1644600	1645600	0.9317004539145548
chr20	1644700	1645700	1.1119178943535075
chr20	1644800	1645800	0.7805538484866404
chr20	1644900	1645900	0.3049301887933347
chr20	1645000	1646000	0.10260930920300224
chr20	1645100	1646100	-0.2074663176698528
chr20	1645200	1646200	-0.4444468766549631
chr20	1645300	1646300	-0.059686451093317765
chr20	1645400	1646400	-0.34286590338979805
chr20	1645500	1646500	0.14822982684292135
chr20	1645600	1646600	-0.4495786538513785
chr20	1645700	1646700	-0.6244879462119268
chr20	1645800	1646800	0.16176257481044326
chr20	1645900	1646900	-0.3124224297752762
chr20	1646000	1647000	-0.3267376129803697
chr20	1646100	1647100	-0.29599480369161146
chr20	1646200	1647200	-0.24035212920238866
chr20	1646300	1647300	-0.6166202017046399
chr20	1646400	1647400	-1.1627319199590729
chr20	1646500	1647500	-1.1283776424875378
chr20	1646600	1647600	-0.39899231573704586
chr20	1646700	1647700	-0.90575034631908
chr20	1646800	1647800	-1.6479603787131576
chr20	1646900	1647900	-1.3321582531741836
chr20	1647000	1648000	-0.8356922063165171
chr20	1647100	1648100	0.01650379608866985
chr20	1647200	1648200	0.1635821944110248
chr20	1647300	1648300	-0.056296355538963276
chr20	1647400	1648400	0.2029752196425931
chr20	1647500	1648500	-0.5930770718669588
chr20	1647600	1648600	-0.8146119527411619
chr20	1647700	1648700	-1.0445740997770407
chr20	1647800	1648800	-0.8358006965819936
chr20	1647900	1648900	-0.7897421326387161
chr20	1648000	1649000	-1.6796884867720958
chr20	1648100	1649100	-1.8732841404801541
chr20	1648200	1649200	-2.6882481237361566
chr20	1648300	1649300	-2.058233420758164
chr20	1648400	1649400	-1.9319667367656008
chr20	1648500	1649500	-1.9033880675385435
chr20	1648600	1649600	-2.2449129889073998
chr20	1650100	1651100	0.2729725573624969
chr20	1650200	1651200	0.1968994906387659
chr20	1650300	1651300	0.2856588215784969
chr20	1650400	1651400	0.310549077632836
chr20	1650500	1651500	0.07609994392259761
chr20	1650600	1651600	-0.5127557325531508
chr20	1650700	1651700	-0.2273697368709627
chr20	1650800	1651800	-0.5573599014790135
chr20	1650900	1651900	-0.8244334991195524
chr20	1651000	1652000	-0.6188367161102559
chr20	1651100	1652100	-1.1751314731875873
chr20	1651200	1652200	-0.9624545419949632
chr20	1651300	1652300	-1.6064853990701546
chr20	1651400	1652400	-1.3536176908782065
chr20	1651500	1652500	-1.4852618861974345
chr20	1651600	1652600	-1.5434278367026475
chr20	1651700	1652700	-0.9121836883364556
chr20	1651800	1652800	-0.40929557835341496
chr20	1651900	1652900	-0.2339587620154138
chr20	1652000	1653000	-0.6824894482542897
chr20	1652100	1653100	-0.8376448965760904
chr20	1652200	1653200	-0.6993282070934261
chr20	1652300	1653300	0.006425702298730494
chr20	1652400	1653400	-0.8983674238652689
chr20	1652500	1653500	-0.6047046397207846
chr20	1652600	1653600	-0.26858978413590784
chr20	1652700	1653700	-0.7577589596645892
chr20	1652800	1653800	-0.8353422208902102
chr20	1652900	1653900	-0.8598537914075076
chr20	1653000	1654000	-0.2647543056820672
chr20	1653100	1654100	0.3588473824711192
chr20	1653200	1654200	-0.13076275043951213
chr20	1653300	1654300	-0.3983809519655838
chr20	1653400	1654400	-0.13359451342326795
chr20	1653500	1654500	-0.3585994444915277
chr20	1653600	1654600	-0.4293234419286101
chr20	1653700	1654700	-0.758059333491659
chr20	1653800	1654800	-1.0762181195191551
chr20	1653900	1654900	-1.2971586869035865
chr20	1654000	1655000	-1.7563453360125487
chr20	1654100	1655100	-2.2317984897117644
chr20	1654200	1655200	-1.929256858196454
chr20	1654300	1655300	-2.2584143112211734
chr20	1654400	1655400	-1.4156319029026956
chr20	1654500	1655500	-1.0466230772045766
chr20	1654600	1655600	-1.2360625000178518
chr20	1654700	1655700	-0.8098336483019926
chr20	1654800	1655800	-0.8072997978076377
chr20	1654900	1655900	-0.6851000590488637
chr20	1655000	1656000	-0.40578376668280974
chr20	1655100	1656100	-0.08056767326897289
chr20	1655200	1656200	-0.032550605475566124
chr20	1655300	1656300	0.3067562285650013
chr20	1655400	1656400	-0.4010852572665246
chr20	1655500	1656500	-0.8152664134601599
chr20	1655600	1656600	-0.08734256907063684
chr20	1655700	1656700	-0.042730785597463856
chr20	1655800	1656800	0.20179089765439914
chr20	1655900	1656900	0.9102455599155944
chr20	1656000	1657000	1.3546327282351003
chr20	1656100	1657100	1.7511274165017818
chr20	1656200	1657200	1.9776946154836568
chr20	1656300	1657300	2.6125921100199587
chr20	1656400	1657400	3.1214666933909
chr20	1656500	1657500	2.9239904676969526
chr20	1656600	1657600	2.2642329997291046
chr20	1656700	1657700	2.353456845383851
chr20	1656800	1657800	2.4556297821340825
chr20	1656900	1657900	2.3375029773022606
chr20	1657000	1658000	2.0745674956735063
chr20	1657100	1658100	1.5048299608886768
chr20	1657200	1658200	1.322636132632223
chr20	1657300	1658300	1.3300371834923144
chr20	1657400	1658400	1.3602474895074914
chr20	1657500	1658500	1.91049755264416
chr20	1657600	1658600	2.0021509296314957
chr20	1657700	1658700	1.5934992540791348
chr20	1657800	1658800	1.3613766615392326
chr20	1657900	1658900	0.7164550028263179
chr20	1658000	1659000	0.19289963200764892
chr20	1658100	1659100	-0.4173097656170774
chr20	1658200	1659200	-0.2467786193852908
chr20	1658300	1659300	-0.4639200754107999
chr20	1658400	1659400	-0.5499426602632069
chr20	1658500	1659500	-0.6088203020616287
chr20	1658600	1659600	-0.7712778335135417
chr20	1658700	1659700	-0.6058978937522774
chr20	1658800	1659800	-0.9470211832477028
chr20	1658900	1659900	-1.14638843069007
chr20	1659000	1660000	-0.7727744966575093
chr20	1659100	1660100	-0.06522669602896948
chr20	1659200	1660200	-0.17241662566919758
chr20	1659300	1660300	-0.8613257840634707
chr20	1659400	1660400	-1.0736291477326625
chr20	1659500	1660500	-0.3159056318276203
chr20	1659600	1660600	0.0592103132138271
chr20	1659700	1660700	-0.18116465692897074
chr20	1659800	1660800	0.5936153654499899
chr20	1659900	1660900	1.3144792147054023
chr20	1660000	1661000	0.9257365147593893
chr20	1660100	1661100	0.8225874540419088
chr20	1660200	1661200	0.7459124959707418
chr20	1660300	1661300	1.4417822498281403
chr20	1660400	1661400	1.6230072124044148
chr20	1660500	1661500	0.7253125746725145
chr20	1660600	1661600	0.5921506645669404
chr20	1660700	1661700	0.6409090659522535
chr20	1660800	1661800	0.7021673207555502
chr20	1660900	1661900	1.238628705489038
chr20	1661000	1662000	1.4971575286073584
chr20	1661100	1662100	1.3810742392363702
chr20	1661200	1662200	1.58523333653168
chr20	1661300	1662300	1.4537462127722556
chr20	1661400	1662400	1.5279410185184472
chr20	1661500	1662500	1.943095731958561
chr20	1661600	1662600	2.1734764856287803
chr20	1661700	1662700	2.578109675524789
chr20	1661800	1662800	2.6598714877691374
chr20	1661900	1662900	2.228175164743884
chr20	1662000	1663000	2.683231688347742
chr20	1662100	1663100	3.477403112540513
chr20	1662200	1663200	3.0424581667472217
chr20	1662300	1663300	2.6080667359707546
chr20	1662400	1663400	2.5194348425212323
chr20	1662500	1663500	2.531136328072465
chr20	1662600	1663600	1.9977183109204992
chr20	1662700	1663700	1.1437337688722864
chr20	1662800	1663800	0.2623634901822544
chr20	1662900	1663900	0.4018578579354271
chr20	1663000	1664000	-0.04301966648978512
chr20	1663100	1664100	-0.4079658805965567
chr20	1663200	1664200	-0.5820381808191394
chr20	1663300	1664300	0.054664791220659696
chr20	1663400	1664400	-0.8356867974971169
chr20	1663500	1664500	-0.3529641908048539
chr20	1663600	1664600	0.04643816590055348
chr20	1663700	1664700	0.6676760680536117
chr20	1663800	1664800	1.2005888693086728
chr20	1663900	1664900	1.3249007690552947
chr20	1664000	1665000	1.6305311804537532
chr20	1664100	1665100	1.5573914246096363
chr20	1664200	1665200	1.959036835132815
chr20	1664300	1665300	1.88014566262456
chr20	1664400	1665400	2.783684130601198
chr20	1664500	1665500	2.411733807073019
chr20	1664600	1665600	2.3613890383511107
chr20	1664700	1665700	2.2467930225317216
chr20	1664800	1665800	1.8236944605343248
chr20	1664900	1665900	2.0768892896649
chr20	1665000	1666000	1.273175960115438
chr20	1665100	1666100	1.115088602897054
chr20	1665200	1666200	0.8175466939075509
chr20	1665300	1666300	0.3815440963717007
chr20	1665400	1666400	0.7168460498529355
chr20	1665500	1666500	0.8129067633098322
chr20	1665600	1666600	0.9280239721001524
chr20	1665700	1666700	0.3897730451484349
chr20	1665800	1666800	0.3077858956688141
chr20	1665900	1666900	-0.2239526971052078
chr20	1666000	1667000	0.5022216226242032
chr20	1666100	1667100	0.6779758907640737
chr20	1666200	1667200	0.6068734588281468
chr20	1666300	1667300	1.2123217268949806
chr20	1666400	1667400	0.9568375074110452
chr20	1666500	1667500	0.5464477834576533
chr20	1666600	1667600	0.7102598131308766
chr20	1666700	1667700	1.0118527575764356
chr20	1666800	1667800	0.7734027328739571
chr20	1666900	1667900	0.2454946438823806
chr20	1667000	1668000	-0.5965652566735952
chr20	1667100	1668100	-0.8084194652934573
chr20	1667200	1668200	-0.0606899873431886
chr20	1668300	1669300	1.2586536533329558
chr20	1668400	1669400	0.9083596883032652
chr20	1668500	1669500	1.0465211324945196
chr20	1668600	1669600	1.071626887110396
chr20	1668700	1669700	1.0284437956540702
chr20	1668800	1669800	1.2889546959045557
chr20	1668900	1669900	0.7957728502637337
chr20	1669000	1670000	0.27443194981308966
chr20	1669100	1670100	0.5889486067150331
chr20	1669200	1670200	0.7062857406896496
chr20	1669300	1670300	0.3461574465572976
chr20	1669400	1670400	0.5413860421008405
chr20	1669500	1670500	0.1597758824252049
chr20	1669600	1670600	0.19512480711751307
chr20	1669700	1670700	0.05869457455764801
chr20	1669800	1670800	-0.19139967159617186
chr20	1669900	1670900	0.06651787422337678
chr20	1670000	1671000	0.4165179763097389
chr20	1670100	1671100	0.7700398687413844
chr20	1670200	1671200	1.3912192519360538
chr20	1670300	1671300	1.5854786562644418
chr20	1670400	1671400	2.2588209415824307
chr20	1670500	1671500	2.112652382226502
chr20	1670600	1671600	2.1277444060752635
chr20	1670700	1671700	2.8750565834284534
chr20	1670800	1671800	2.490699574906336
chr20	1670900	1671900	2.2477152229915816
chr20	1671000	1672000	2.176711163946918
chr20	1671100	1672100	1.8695810642938
chr20	1671200	1672200	1.003639272605632
chr20	1671300	1672300	0.447099553416932
chr20	1671400	1672400	-0.1192424543602504
chr20	1671500	1672500	0.8723758631895783
chr20	1671600	1672600	0.5892396190340913
chr20	1671700	1672700	-0.04554569189216952
chr20	1671800	1672800	0.5298771924824246
chr20	1671900	1672900	0.8287569560598756
chr20	1672000	1673000	0.1508710958902059
chr20	1672100	1673100	-0.029048880987140875
chr20	1672200	1673200	0.3702953885703383
chr20	1672300	1673300	1.0735030527052436
chr20	1672400	1673400	0.767705142051498
chr20	1672500	1673500	0.9283083351690724
chr20	1672600	1673600	0.7679408592352622
chr20	1672700	1673700	0.3862545649326311
chr20	1672800	1673800	0.440550639128581
chr20	1672900	1673900	-0.0024439835506462025
chr20	1673000	1674000	0.7422495423372779
chr20	1673100	1674100	0.1946240723394592
chr20	1673200	1674200	-0.8459780617948172
chr20	1673300	1674300	-1.012705302048734
chr20	1673400	1674400	-0.6477171193797974
chr20	1673500	1674500	-1.5106919417431148
chr20	1673600	1674600	-1.4631539513373708
chr20	1673700	1674700	-1.100577025645228
chr20	1673800	1674800	-1.0744804365782579
chr20	1673900	1674900	-0.6152479556395694
chr20	1674000	1675000	-1.0940676032269565
chr20	1674100	1675100	-1.084867975312134
chr20	1674200	1675200	-0.43227728489893
chr20	1674300	1675300	-0.40960604485770935
chr20	1674400	1675400	-0.33168281877738864
chr20	1674500	1675500	-0.6627963750583992
chr20	1674600	1675600	-0.0688414360471397
chr20	1674700	1675700	0.3621731911897167
chr20	1674800	1675800	0.07392496944536184
chr20	1674900	1675900	-0.5112711107174733
chr20	1675000	1676000	0.717800019011829
chr20	1675100	1676100	1.4078764125159902
chr20	1675200	1676200	1.349769757607416
chr20	1675300	1676300	1.3963956214421338
chr20	1675400	1676400	0.6731877754618485
chr20	1675500	1676500	1.5500037605455743
chr20	1675600	1676600	0.6280067717730246
chr20	1675700	1676700	0.3885634774517422
chr20	1675800	1676800	0.4809114022757304
chr20	1675900	1676900	0.8286259315732275
chr20	1676000	1677000	-0.09661833181780928
chr20	1676100	1677100	-0.3511581121129924
chr20	1676200	1677200	0.21379329202013625
chr20	1676300	1677300	-0.3139289935806613
chr20	1676400	1677400	0.3528187523815646
chr20	1676500	1677500	0.3868240592204088
chr20	1676600	1677600	0.7630708674915249
chr20	1676700	1677700	0.9914643163770476
chr20	1676800	1677800	0.9949570483965114
chr20	1676900	1677900	0.5028639227616559
chr20	1677000	1678000	0.6342881408155572
chr20	1677100	1678100	0.4178421547065505
chr20	1677200	1678200	0.3275546159750016
chr20	1677300	1678300	0.8590891028686299
chr20	1677400	1678400	0.5880867887805562
chr20	1677500	1678500	0.2282317264507084
chr20	1677600	1678600	0.6115601201034909
chr20	1677700	1678700	0.6909511143007278
chr20	1677800	1678800	0.8479137882609433
chr20	1677900	1678900	0.8710272501901165
chr20	1678000	1679000	1.0637390650852065
chr20	1678100	1679100	1.5227557537972682
chr20	1678200	1679200	1.8832223145389164
chr20	1678300	1679300	1.5591709557472546
chr20	1678400	1679400	1.3580405008276015
chr20	1678500	1679500	1.1690128186593085
chr20	1678600	1679600	1.1192448354867552
chr20	1678700	1679700	0.49148916478272797
chr20	1678800	1679800	0.08337819414196088
chr20	1678900	1679900	0.2552716529751213
chr20	1679000	1680000	0.5101205381845845
chr20	1679100	1680100	0.6310246316911832
chr20	1679200	1680200	0.4192030240557845
chr20	1679300	1680300	0.3639808303444499
chr20	1679400	1680400	0.4385579646082386
chr20	1679500	1680500	0.6085218890484686
chr20	1679600	1680600	0.3872025195345328
chr20	1679700	1680700	0.916112768808086
chr20	1679800	1680800	1.1304207588461592
chr20	1679900	1680900	0.9960215378254096
chr20	1680000	1681000	0.5336534194551361
chr20	1680100	1681100	0.2891975044842222
chr20	1680200	1681200	0.3772769085152342
chr20	1680300	1681300	0.2734522254713551
chr20	1680400	1681400	-0.06869330446637457
chr20	1680500	1681500	-0.1707817709604912
chr20	1680600	1681600	-0.32933215240075164
chr20	1680700	1681700	-0.18051384818977825
chr20	1680800	1681800	0.32900841510624673
chr20	1680900	1681900	0.7751748058008413
chr20	1681000	1682000	0.6678952159710656
chr20	1681100	1682100	0.7505212166618116
chr20	1681200	1682200	0.4391694932343137
chr20	1681300	1682300	0.5949640645269829
chr20	1681400	1682400	1.0952158085815396
chr20	1681500	1682500	1.0179722758479792
chr20	1681600	1682600	1.3100962439464217
chr20	1681700	1682700	1.1692017110402622
chr20	1681800	1682800	0.6698947751596899
chr20	1682800	1683800	0.8576221050752308
chr20	1682900	1683900	0.7659872745834514
chr20	1683000	1684000	0.594805026887906
chr20	1683200	1684200	0.7173470643129841
chr20	1683300	1684300	0.4071287477267319
chr20	1683400	1684400	0.230827104285674
chr20	1683500	1684500	0.7096065725254176
chr20	1683600	1684600	-0.22293410776190484
chr20	1683700	1684700	-0.0888458981230728
chr20	1683800	1684800	-0.4929936895913243
chr20	1683900	1684900	-0.6854945329351227
chr20	1684000	1685000	-0.4977798201744936
chr20	1684100	1685100	-0.4670338096987076
chr20	1684200	1685200	-0.2619070266760727
chr20	1684300	1685300	0.3998706984475209
chr20	1684400	1685400	0.7744847374316839
chr20	1684500	1685500	0.3966612872557687
chr20	1684600	1685600	0.15541386306552785
chr20	1684700	1685700	0.16777720708591753
chr20	1684800	1685800	0.3612556493773527
chr20	1684900	1685900	0.6616756048884191
chr20	1685000	1686000	0.5717337899228114
chr20	1685100	1686100	0.4676835748528134
chr20	1685200	1686200	0.6580798606146177
chr20	1685300	1686300	0.2303852173319776
chr20	1685400	1686400	0.7160768585858145
chr20	1685500	1686500	1.2704819096348137
chr20	1685600	1686600	1.5043031769865356
chr20	1685700	1686700	1.2386569597385937
chr20	1685800	1686800	1.7422527523480116
chr20	1685900	1686900	1.90028406283178
chr20	1686000	1687000	2.15239820814461
chr20	1686100	1687100	1.3984534501629249
chr20	1686200	1687200	1.4161417863722692
chr20	1686300	1687300	2.24236926567736
chr20	1686400	1687400	1.7914266063043995
chr20	1686500	1687500	1.2661572956041591
chr20	1686600	1687600	1.4911822859679622
chr20	1686700	1687700	2.2311711885451704
chr20	1686800	1687800	1.4416886415658476
chr20	1686900	1687900	1.0843976671172253
chr20	1687000	1688000	0.872988211694892
chr20	1687100	1688100	1.2215749139668601
chr20	1687200	1688200	0.6855234101511394
chr20	1687300	1688300	0.4585050758141355
chr20	1687400	1688400	0.5934584098594118
chr20	1687500	1688500	0.41843994807757795
chr20	1687600	1688600	0.12114835649998308
chr20	1687700	1688700	-0.4691524860294568
chr20	1687800	1688800	-0.32880634937649
chr20	1687900	1688900	-0.2703105415451673
chr20	1688000	1689000	-0.004118654781480122
chr20	1688100	1689100	0.5556507313017012
chr20	1688200	1689200	0.6913269560611283
chr20	1688300	1689300	0.6619296030028611
chr20	1688400	1689400	0.10298023446240992
chr20	1688500	1689500	0.8346729359840104
chr20	1688600	1689600	0.7260721850700682
chr20	1688700	1689700	0.9448746852196735
chr20	1688800	1689800	0.6496777132986951
chr20	1688900	1689900	0.8775882627719249
chr20	1689000	1690000	1.0051849208106385
chr20	1689100	1690100	0.8106822027264825
chr20	1689200	1690200	0.8611268398125249
chr20	1689300	1690300	0.8672342274678584
chr20	1689400	1690400	1.3892109897130005
chr20	1689500	1690500	1.1107269237143196
chr20	1689600	1690600	1.4515452327391754
chr20	1689700	1690700	1.6058983739322379
chr20	1689800	1690800	1.5856129680242899
chr20	1689900	1690900	1.8803889769502364
chr20	1690000	1691000	2.0004794704096422
chr20	1690100	1691100	1.9873065556001528
chr20	1690200	1691200	2.283244602495841
chr20	1690300	1691300	2.4970662318517403
chr20	1690400	1691400	1.5929224468159695
chr20	1690500	1691500	2.2464193686413623
chr20	1690600	1691600	2.2970513829718606
chr20	1690700	1691700	2.057919108307104
chr20	1690800	1691800	1.6752929516323485
chr20	1690900	1691900	1.7027858175555508
chr20	1691000	1692000	1.4558791186697657
chr20	1691100	1692100	2.234416021130964
chr20	1691200	1692200	2.2878384248345487
chr20	1691300	1692300	2.470190702022085
chr20	1691400	1692400	3.5659950533424882
chr20	1691500	1692500	2.8404416046181558
chr20	1691600	1692600	3.1430336951355584
chr20	1691700	1692700	3.0922553092910827
chr20	1692400	1693400	1.5981150512638935
chr20	1692500	1693500	2.0149578010706786
chr20	1692600	1693600	2.0286772092930216
chr20	1692700	1693700	2.6120592092509107
chr20	1692800	1693800	2.4837491816796846
chr20	1692900	1693900	2.0848903459488297
chr20	1693000	1694000	1.7842382165212294
chr20	1693100	1694100	1.3528973647675622
chr20	1693200	1694200	2.032985477933634
chr20	1693300	1694300	2.161051735976517
chr20	1693400	1694400	2.9986570737599885
chr20	1693500	1694500	3.084614740067885
chr20	1693600	1694600	2.4570585468067168
chr20	1693700	1694700	1.6527709043590435
chr20	1693800	1694800	1.2776340877472545
chr20	1693900	1694900	1.3982879260585954
chr20	1694000	1695000	1.1990262111272785
chr20	1694100	1695100	1.3748184303999458
chr20	1694200	1695200	0.9875281533963858
chr20	1694300	1695300	0.877547419765432
chr20	1694400	1695400	0.7566751237872642
chr20	1694500	1695500	0.23826285950204626
chr20	1694600	1695600	0.6717056864670863
chr20	1694700	1695700	1.4290384869928656
chr20	1694800	1695800	1.6547802824845332
chr20	1694900	1695900	1.5285148687730157
chr20	1695000	1696000	1.5635177908521225
chr20	1695100	1696100	1.6705512183353883
chr20	1695200	1696200	1.9213881273780893
chr20	1695300	1696300	2.1293502308001355
chr20	1695400	1696400	1.5157337251392975
chr20	1695500	1696500	1.7352409548972354
chr20	1695600	1696600	1.3901626255966817
chr20	1695700	1696700	0.7342551927600492
chr20	1695800	1696800	1.1157929256609451
chr20	1695900	1696900	1.1680724026679374
chr20	1696000	1697000	1.13021960394754
chr20	1696100	1697100	0.8975359460701587
chr20	1696200	1697200	0.7246718719135549
chr20	1696300	1697300	0.8133306094131113
chr20	1696400	1697400	1.7767882728893067
chr20	1696500	1697500	1.536428165933919
chr20	1696600	1697600	2.119747921116669
chr20	1696700	1697700	2.164442993817948
chr20	1696800	1697800	2.154831740040828
chr20	1696900	1697900	2.663649533683888
chr20	1697000	1698000	3.077419072635661
chr20	1697100	1698100	2.5397873020886825
chr20	1698200	1699200	1.7879139995704778
chr20	1698300	1699300	1.902269195996436
chr20	1698400	1699400	1.5666421978637208
chr20	1698500	1699500	0.8493715449326139
chr20	1698600	1699600	0.0924942395702894
chr20	1698700	1699700	0.0581985858323329
chr20	1698800	1699800	0.21760289295310886
chr20	1698900	1699900	0.026418121844527784
chr20	1699000	1700000	0.38133367540489965
chr20	1699100	1700100	0.16844520812461672
chr20	1699200	1700200	-0.1802274926318416
chr20	1699300	1700300	-0.37570822777234775
chr20	1699400	1700400	-1.2932476142615406
chr20	1699500	1700500	-0.32904721109614016
chr20	1699600	1700600	0.20214800524128715
chr20	1699700	1700700	0.1503374602193475
chr20	1699800	1700800	0.28510156824100663
chr20	1699900	1700900	0.08002697620491919
chr20	1700000	1701000	0.06467438304876334
chr20	1700100	1701100	-0.6660771048965618
chr20	1700200	1701200	0.7049776639073937
chr20	1700300	1701300	0.4423958638234287
chr20	1700400	1701400	1.4489467533472669
chr20	1700500	1701500	0.8039202154639861
chr20	1700600	1701600	0.27858854336050065
chr20	1700700	1701700	-0.11907473449443745
chr20	1700800	1701800	0.11040815529035997
chr20	1700900	1701900	0.2238817649292744
chr20	1701000	1702000	-0.08499796238662849
chr20	1701100	1702100	0.19599666366842824
chr20	1701200	1702200	-0.4302176775141466
chr20	1701300	1702300	-0.2459492011304516
chr20	1701400	1702400	-0.3765495229407416
chr20	1701500	1702500	-0.2306464698146115
chr20	1703400	1704400	-0.2284095942839516
chr20	1703500	1704500	-0.13459548150118852
chr20	1703600	1704600	-0.4494642357144963
chr20	1703700	1704700	0.5210266698554658
chr20	1703800	1704800	1.4633059687677836
chr20	1703900	1704900	1.4661413059937831
chr20	1704000	1705000	1.4915305372133947
chr20	1704100	1705100	1.457449720293586
chr20	1704200	1705200	1.295732231360846
chr20	1704300	1705300	1.4423843006903878
chr20	1704400	1705400	1.4372885497431034
chr20	1704500	1705500	0.9569040003237284
chr20	1704600	1705600	1.5864652872228369
chr20	1704700	1705700	1.058696577955662
chr20	1704800	1705800	0.05590465651294397
chr20	1704900	1705900	0.16309211228896173
chr20	1705000	1706000	0.4274871068103419
chr20	1705100	1706100	0.9497816515938621
chr20	1705200	1706200	1.43060125324507
chr20	1705300	1706300	1.7035527292721109
chr20	1705400	1706400	1.7559182128389514
chr20	1705500	1706500	2.2991485656096966
chr20	1705600	1706600	1.6616361255383063
chr20	1705700	1706700	1.3510333117500035
chr20	1705800	1706800	1.836304909136531
chr20	1705900	1706900	1.943321688163095
chr20	1706000	1707000	1.2366195434098226
chr20	1706100	1707100	1.1548869492648717
chr20	1706200	1707200	1.037181245722891
chr20	1706300	1707300	0.6966833519662371
chr20	1706400	1707400	0.6959889049051727
chr20	1706500	1707500	0.5440387458884841
chr20	1706600	1707600	0.8017394859261324
chr20	1707200	1708200	2.7777211734417255
chr20	1707300	1708300	2.1367120418432326
chr20	1707400	1708400	1.2690233225993854
chr20	1707500	1708500	0.9289407640325524
chr20	1707600	1708600	0.8947588689680225
chr20	1707700	1708700	0.8553970987258733
chr20	1707800	1708800	0.5596614496324042
chr20	1707900	1708900	1.2542848884461084
chr20	1708000	1709000	1.1469569140980367
chr20	1708100	1709100	0.6352870382153837
chr20	1708200	1709200	-0.26798710155385097
chr20	1708300	1709300	-0.042311980513132834
chr20	1708400	1709400	0.6539199181669688
chr20	1708500	1709500	1.369701776847816
chr20	1708600	1709600	1.865163700282248
chr20	1708700	1709700	1.8275830896906973
chr20	1708800	1709800	2.300192915840537
chr20	1708900	1709900	1.460144851743241
chr20	1709000	1710000	1.1868169474995605
chr20	1709100	1710100	1.6013843315477705
chr20	1709200	1710200	1.9060980568169053
chr20	1709300	1710300	1.0477721100308282
chr20	1709400	1710400	0.7227494947353171
chr20	1709500	1710500	-0.12352781727211938
chr20	1709600	1710600	-0.4563354012843842
chr20	1709700	1710700	-0.3532905881637999
chr20	1709800	1710800	-0.2160968333284255
chr20	1709900	1710900	0.3929297577482195
chr20	1710000	1711000	0.006170198126586919
chr20	1710100	1711100	-0.3777593760999761
chr20	1710200	1711200	-0.5250310436099036
chr20	1710300	1711300	0.25722912545814663
chr20	1710400	1711400	0.3800382880978779
chr20	1710500	1711500	0.8206860103780212
chr20	1711000	1712000	1.1603045718759752
chr20	1711100	1712100	1.7008653722876574
chr20	1711200	1712200	2.2492676640403726
chr20	1711300	1712300	2.462048166872828
chr20	1711400	1712400	2.641172923155204
chr20	1711500	1712500	2.732995262984604
chr20	1711600	1712600	2.9587354457196464
chr20	1711700	1712700	3.3572117021336094
chr20	1711800	1712800	3.5316713222718192
chr20	1711900	1712900	3.8984430081060917
chr20	1712000	1713000	3.661142706235544
chr20	1712100	1713100	3.3605640416070006
chr20	1712200	1713200	3.362278833776473
chr20	1712300	1713300	3.2863169319061067
chr20	1712400	1713400	3.24829882482448
chr20	1712500	1713500	2.6052700673233997
chr20	1712600	1713600	1.9461491346297968
chr20	1712700	1713700	1.6225799587313328
chr20	1712800	1713800	1.4282387709990845
chr20	1712900	1713900	0.8205530644223382
chr20	1713000	1714000	0.24663445716776594
chr20	1713100	1714100	0.19106203922599704
chr20	1713200	1714200	-1.0581006691630943
chr20	1713300	1714300	-1.0660082509165127
chr20	1713400	1714400	-1.0247625403852128
chr20	1713500	1714500	-0.5045215800850769
chr20	1713600	1714600	-0.03684074758672964
chr20	1713700	1714700	-0.7945124673232966
chr20	1713800	1714800	-0.5344525990450072
chr20	1713900	1714900	-0.4145305326338853
chr20	1714000	1715000	-0.26038944014893983
chr20	1714100	1715100	-0.4360396096867493
chr20	1714200	1715200	0.3237944257520582
chr20	1714300	1715300	0.2627911290970816
chr20	1714400	1715400	-0.13168924154011175
chr20	1714500	1715500	0.1117948498543588
chr20	1714600	1715600	-0.4926915629851774
chr20	1714700	1715700	0.5496276352575797
chr20	1714800	1715800	0.2860341389936931
chr20	1714900	1715900	0.3024828976016281
chr20	1715000	1716000	0.6077319901061343
chr20	1715100	1716100	0.776601820756817
chr20	1715200	1716200	0.6223048896387311
chr20	1715300	1716300	0.4714716579676924
chr20	1715400	1716400	0.42640864588147015
chr20	1715500	1716500	0.1536483388475282
chr20	1715700	1716700	1.1375896307305082
chr20	1715800	1716800	0.8234542920501301
chr20	1715900	1716900	0.4554557979639297
chr20	1716000	1717000	0.7703590110512321
chr20	1716100	1717100	0.8439911174245031
chr20	1716200	1717200	1.1731118977017585
chr20	1716300	1717300	1.3341914228003031
chr20	1716400	1717400	1.0123647439593382
chr20	1716500	1717500	0.8606059966326649
chr20	1716600	1717600	0.1364662436896368
chr20	1716700	1717700	-0.04250575131382787
chr20	1716800	1717800	0.5395442047450338
chr20	1716900	1717900	0.8676155846724455
chr20	1717000	1718000	0.5300939684893484
chr20	1717100	1718100	0.08864482009550874
chr20	1717200	1718200	-0.3149728692709691
chr20	1717300	1718300	-0.5190344994360467
chr20	1717400	1718400	0.4712407956457484
chr20	1717500	1718500	0.10949771580050396
chr20	1717600	1718600	-0.17886875902002955
chr20	1717700	1718700	0.1884437764314376
chr20	1717800	1718800	-0.3596717412856181
chr20	1717900	1718900	-0.3957266058994735
chr20	1718000	1719000	-0.5372804334360356
chr20	1718100	1719100	-0.2537848184990349
chr20	1718200	1719200	0.3219828683048458
chr20	1718300	1719300	0.9053063755199804
chr20	1718400	1719400	0.03395189282350283
chr20	1718500	1719500	1.0637292315181783
chr20	1718600	1719600	1.3570271383417456
chr20	1718700	1719700	0.6157319964669804
chr20	1718800	1719800	0.3734252670321197
chr20	1718900	1719900	0.2439052651946362
chr20	1719000	1720000	-0.10615336701031583
chr20	1719100	1720100	0.6624164405535073
chr20	1719200	1720200	0.11889697786254695
chr20	1719300	1720300	-0.20922872681648594
chr20	1719400	1720400	-0.3283432094747008
chr20	1719500	1720500	-0.7553386184369578
chr20	1719600	1720600	-1.0106946553564122
chr20	1719700	1720700	-0.8382640586274424
chr20	1719800	1720800	-0.6527098597815731
chr20	1719900	1720900	-0.2704015901565876
chr20	1720000	1721000	0.04208137257720636
chr20	1720100	1721100	-0.21979907961719708
chr20	1720200	1721200	0.19609956094041006
chr20	1720300	1721300	0.5275042276570129
chr20	1720400	1721400	0.8501665696938043
chr20	1720500	1721500	0.6711375868830396
chr20	1720600	1721600	1.0194727100145724
chr20	1720700	1721700	1.29929598429974
chr20	1720800	1721800	1.9450475408073629
chr20	1720900	1721900	2.004815818824897
chr20	1721000	1722000	1.8097824684604515
chr20	1721100	1722100	1.520988854558618
chr20	1721200	1722200	1.8580859835285024
chr20	1721300	1722300	0.6297750268991174
chr20	1721400	1722400	0.6568382247779855
chr20	1721500	1722500	0.5945124205435803
chr20	1721600	1722600	0.31275408329672433
chr20	1721700	1722700	0.18480411830952811
chr20	1721800	1722800	0.07425061014476536
chr20	1721900	1722900	-0.1932829337589796
chr20	1722000	1723000	0.15498713760182298
chr20	1722100	1723100	-0.3984294018454228
chr20	1722200	1723200	-1.3019721867660703
chr20	1722300	1723300	-0.5227470524575462
chr20	1722400	1723400	-0.024398289233843733
chr20	1722500	1723500	0.5158627428606375
chr20	1722600	1723600	0.8955041213371098
chr20	1722700	1723700	1.0551885267971992
chr20	1722800	1723800	0.4446779081156613
chr20	1722900	1723900	-0.5995697580311574
chr20	1723000	1724000	-0.464058098022587
chr20	1723100	1724100	-0.3560515525168246
chr20	1723200	1724200	-0.065286472328687
chr20	1723300	1724300	0.27696550695701805
chr20	1723400	1724400	0.05883396830645698
chr20	1723500	1724500	0.0890492346442537
chr20	1723600	1724600	-0.5162897374941966
chr20	1723700	1724700	-0.6474842404098777
chr20	1723800	1724800	0.4390723161586984
chr20	1723900	1724900	1.4496162093543088
chr20	1724000	1725000	1.2830890322559005
chr20	1724100	1725100	1.3018969902831905
chr20	1724200	1725200	1.4951022057281569
chr20	1724300	1725300	1.3768218207006393
chr20	1724400	1725400	1.1715121990391333
chr20	1724500	1725500	0.9718367355593076
chr20	1724600	1725600	0.9711488086871612
chr20	1724700	1725700	0.7961486572839752
chr20	1724800	1725800	0.8022986256409195
chr20	1724900	1725900	0.7361037303229649
chr20	1725000	1726000	0.8590014784881924
chr20	1725100	1726100	1.2348654105569057
chr20	1725200	1726200	0.8988687771870365
chr20	1725300	1726300	0.9064440073143613
chr20	1725400	1726400	0.7084969317510821
chr20	1725500	1726500	0.7181016956604924
chr20	1725600	1726600	0.8266191161672133
chr20	1725700	1726700	0.8301796112723435
chr20	1725800	1726800	0.3598107699632297
chr20	1725900	1726900	0.4206940692600849
chr20	1726000	1727000	0.2740914502015088
chr20	1726100	1727100	0.09412136260703226
chr20	1727200	1728200	1.0294659112656603
chr20	1727300	1728300	1.51822708821342
chr20	1727400	1728400	1.3455839178712534
chr20	1727500	1728500	1.675709706788204
chr20	1727600	1728600	1.6972430859441487
chr20	1727700	1728700	1.5484302557899972
chr20	1727800	1728800	1.57803401213204
chr20	1727900	1728900	1.3726711403156546
chr20	1728000	1729000	1.2178843158338
chr20	1728100	1729100	1.744378738323242
chr20	1728200	1729200	1.602161285705055
chr20	1728300	1729300	1.3978825043586751
chr20	1728400	1729400	1.4213605988371971
chr20	1728500	1729500	1.1850878779181486
chr20	1728600	1729600	0.9468324341400252
chr20	1728700	1729700	1.1974803699605563
chr20	1728800	1729800	0.7573280276283157
chr20	1728900	1729900	0.6806259301434499
chr20	1729000	1730000	0.2626360341538086
chr20	1729100	1730100	-0.02172864425041555
chr20	1729200	1730200	0.41506948745030825
chr20	1729300	1730300	-0.2136142844740717
chr20	1729400	1730400	-0.06854571649459862
chr20	1729500	1730500	-0.17170075215167302
chr20	1729600	1730600	0.20678641234515044
chr20	1729700	1730700	-0.1396066248666121
chr20	1729800	1730800	-0.14936442925758575
chr20	1729900	1730900	-0.1845852743482848
chr20	1730000	1731000	0.6193713061762629
chr20	1730100	1731100	1.0107162609470142
chr20	1730200	1731200	0.9985650905616004
chr20	1730300	1731300	1.0195082353131246
chr20	1730400	1731400	1.3590879551519377
chr20	1730500	1731500	1.2900551923805954
chr20	1730600	1731600	1.1605808236585868
chr20	1730700	1731700	1.7173510382146768
chr20	1730800	1731800	1.936759608234932
chr20	1730900	1731900	2.383925173826961
chr20	1731000	1732000	1.715991220863143
chr20	1731100	1732100	1.7736915254688983
chr20	1731200	1732200	1.3414168292827509
chr20	1731300	1732300	1.5391113014759628
chr20	1731400	1732400	1.1148039600733617
chr20	1731500	1732500	1.4783699494646834
chr20	1731600	1732600	1.499101603147974
chr20	1731700	1732700	1.1617791207970012
chr20	1731800	1732800	1.2470230880603232
chr20	1731900	1732900	1.1658282102109851
chr20	1732000	1733000	1.5645288780107565
chr20	1732100	1733100	1.641315626140287
chr20	1732200	1733200	1.7765335722323825
chr20	1732300	1733300	1.6689892941533333
chr20	1732400	1733400	1.4019905132150596
chr20	1732500	1733500	1.6831957373564652
chr20	1732600	1733600	1.7884175963475442
chr20	1732700	1733700	2.0465987994360053
chr20	1732800	1733800	2.2408662865257982
chr20	1732900	1733900	1.4139631434191582
chr20	1733000	1734000	1.108454539115599
chr20	1733100	1734100	1.4491156968395231
chr20	1733200	1734200	1.6946001168302354
chr20	1733300	1734300	1.8971697183751235
chr20	1733400	1734400	2.175444319077699
chr20	1733500	1734500	1.3293356058552377
chr20	1733600	1734600	1.4797106009147245
chr20	1733700	1734700	1.4759276161920285
chr20	1733800	1734800	0.9359081023926424
chr20	1733900	1734900	1.7491840031561972
chr20	1734000	1735000	2.33314367074842
chr20	1734100	1735100	1.8969419571255282
chr20	1734200	1735200	2.0187671397945888
chr20	1735300	1736300	2.732389596568242
chr20	1735400	1736400	3.483422660211717
chr20	1735500	1736500	3.4273803339491167
chr20	1735600	1736600	2.7013042726666403
chr20	1735700	1736700	3.218069421247595
chr20	1736700	1737700	0.8462463258186571
chr20	1736800	1737800	1.0367083949175733
chr20	1736900	1737900	0.7003079826461083
chr20	1737000	1738000	0.8483173401745471
chr20	1737100	1738100	0.9345282572052204
chr20	1737200	1738200	0.6225929394793549
chr20	1737300	1738300	0.9921965591649032
chr20	1737400	1738400	1.0730092233028603
chr20	1737500	1738500	1.5190968540918992
chr20	1737600	1738600	1.4644610478205935
chr20	1737700	1738700	1.2525298101906328
chr20	1738800	1739800	1.8513705814886765
chr20	1738900	1739900	2.042202854369185
chr20	1739000	1740000	2.7744535038308857
chr20	1739100	1740100	2.5938318227739434
chr20	1739200	1740200	2.0288355423239994
chr20	1739300	1740300	1.98808494403002
chr20	1739400	1740400	2.019014525939963
chr20	1739500	1740500	2.0579192260663235
chr20	1739600	1740600	1.9894871042124005
chr20	1739700	1740700	2.0415087551529942
chr20	1739800	1740800	1.5401522673978814
chr20	1739900	1740900	1.3043099391851551
chr20	1740000	1741000	0.5556233903986978
chr20	1740100	1741100	0.2932594346721704
chr20	1740200	1741200	0.4370224760815856
chr20	1740300	1741300	0.36017468449841195
chr20	1740400	1741400	0.18767401705359504
chr20	1740500	1741500	0.4573241525264878
chr20	1740600	1741600	1.0727771700391628
chr20	1740700	1741700	1.3650868427926035
chr20	1740800	1741800	1.5648400008007872
chr20	1740900	1741900	1.325079177911239
chr20	1741000	1742000	1.3738745959668142
chr20	1745100	1746100	2.186883328255017
chr20	1745200	1746200	2.7344800089576298
chr20	1745300	1746300	2.678306220306782
chr20	1745400	1746400	2.520514399591104
chr20	1745500	1746500	2.0668602046501903
chr20	1745600	1746600	1.803772439054752
chr20	1745700	1746700	1.4530872349670896
chr20	1745800	1746800	1.3420001550909242
chr20	1745900	1746900	1.424254868864563
chr20	1747400	1748400	0.2721177093377033
chr20	1747500	1748500	-0.2321680423901357
chr20	1747600	1748600	-0.0033501294947976762
chr20	1747700	1748700	0.17250328547651936
chr20	1747800	1748800	0.7250194235438923
chr20	1747900	1748900	0.7507762070786398
chr20	1748000	1749000	0.9535979066309801
chr20	1748100	1749100	1.1996127083915256
chr20	1748200	1749200	1.4224955482454582
chr20	1748300	1749300	1.0218652901923897
chr20	1748400	1749400	1.3850404926359716
chr20	1748500	1749500	1.823291484385097
chr20	1748600	1749600	1.734422018463356
chr20	1748700	1749700	2.2486912425993504
chr20	1748800	1749800	1.5217584685634908
chr20	1748900	1749900	1.6910933071998002
chr20	1749000	1750000	1.9340221587595232
chr20	1749100	1750100	1.9976617146959623
chr20	1749200	1750200	2.5972130145873438
chr20	1749300	1750300	2.460549502968535
chr20	1749400	1750400	2.7152389397575014
chr20	1749500	1750500	2.7129010993899265
chr20	1749600	1750600	2.872519486555992
chr20	1749700	1750700	2.0200057142698107
chr20	1749800	1750800	2.779326308906388
chr20	1749900	1750900	2.8198459030313856
chr20	1750000	1751000	2.995285900390963
chr20	1750100	1751100	3.1124371007655287
chr20	1750200	1751200	2.5318537950950253
chr20	1750300	1751300	2.7377705328007007
chr20	1750400	1751400	2.5826329083732897
chr20	1750500	1751500	3.1951596520208287
chr20	1750600	1751600	3.062165006794762
chr20	1750700	1751700	3.656986875373815
chr20	1750800	1751800	3.025004277897662
chr20	1750900	1751900	2.618555946734856
chr20	1751000	1752000	2.222080641847577
chr20	1751100	1752100	1.8514549461102607
chr20	1751200	1752200	1.7448707855678678
chr20	1751300	1752300	1.8713831806735184
chr20	1751400	1752400	1.7145586990392392
chr20	1751500	1752500	1.4588854340536392
chr20	1751600	1752600	1.3076247113752648
chr20	1751700	1752700	1.1766580969219782
chr20	1751800	1752800	1.4350146364871796
chr20	1751900	1752900	1.1485783406164645
chr20	1752000	1753000	0.9259866897582172
chr20	1752100	1753100	0.9744986510793432
chr20	1752200	1753200	1.242131818626925
chr20	1752300	1753300	1.0753907737816086
chr20	1752400	1753400	1.077261953252194
chr20	1752500	1753500	1.1004631765761923
chr20	1752600	1753600	1.4613375611297827
chr20	1752700	1753700	1.280289178669293
chr20	1752800	1753800	0.8761504248023918
chr20	1752900	1753900	1.6299433420443254
chr20	1753000	1754000	2.146331072997591
chr20	1753100	1754100	2.1903388532389707
chr20	1753200	1754200	2.091323741028796
chr20	1753300	1754300	2.0397253820632035
chr20	1753400	1754400	1.6308727657174076
chr20	1753500	1754500	1.440873654238262
chr20	1753600	1754600	1.5275982889751272
chr20	1753700	1754700	1.8117185888425864
chr20	1753800	1754800	2.5131499933853902
chr20	1753900	1754900	2.530929828924144
chr20	1754000	1755000	1.8599217243583233
chr20	1754100	1755100	1.7073694629806695
chr20	1754200	1755200	1.9980039593509569
chr20	1754300	1755300	2.050016135243492
chr20	1754400	1755400	1.7201297140392409
chr20	1754500	1755500	1.7201857571574874
chr20	1754600	1755600	1.024908198448789
chr20	1754700	1755700	0.6843571776144388
chr20	1754800	1755800	0.3974323272372649
chr20	1754900	1755900	0.10500336752998657
chr20	1755000	1756000	0.26541410030697926
chr20	1755100	1756100	0.7290294022349819
chr20	1755200	1756200	0.5521619470612384
chr20	1755300	1756300	0.6742404310671173
chr20	1755400	1756400	1.158344104981886
chr20	1755500	1756500	1.290381767306155
chr20	1755600	1756600	1.6378382954407142
chr20	1755700	1756700	2.024008798438908
chr20	1755800	1756800	2.060950659976492
chr20	1755900	1756900	2.6101684460118
chr20	1756000	1757000	2.813036368998016
chr20	1756500	1757500	3.3084164190616714
chr20	1756600	1757600	3.1339217196128626
chr20	1756700	1757700	3.2199122032618064
chr20	1756800	1757800	3.064906164267013
chr20	1756900	1757900	2.5571595816245725
chr20	1757000	1758000	2.690368931407987
chr20	1757100	1758100	2.4832560114334563
chr20	1757200	1758200	2.2913712555525656
chr20	1757300	1758300	1.911251844091852
chr20	1757400	1758400	2.0842042551939928
chr20	1757500	1758500	2.2502880568037336
chr20	1757600	1758600	1.7165717117964008
chr20	1757700	1758700	1.25847928552645
chr20	1757800	1758800	1.4433507210166818
chr20	1757900	1758900	1.7470417028338616
chr20	1758000	1759000	2.2322499061984433
chr20	1758100	1759100	2.2664290652164194
chr20	1758200	1759200	2.4413715535014293
chr20	1758300	1759300	2.7508290374878768
chr20	1758400	1759400	2.1240488833605657
chr20	1758500	1759500	2.4476459564899247
chr20	1758600	1759600	2.8995686339062607
chr20	1758700	1759700	3.065213105942732
chr20	1758800	1759800	2.7096368674877045
chr20	1758900	1759900	2.476615389823553
chr20	1759000	1760000	1.5460272341953056
chr20	1759100	1760100	1.7122220399411119
chr20	1759200	1760200	1.2654646017072002
chr20	1759300	1760300	1.7707385827840825
chr20	1759400	1760400	1.7214850130175996
chr20	1759500	1760500	1.6470284850009702
chr20	1759600	1760600	1.327690348108345
chr20	1759700	1760700	1.3758801574728527
chr20	1759800	1760800	1.9964951540440248
chr20	1759900	1760900	1.6827278908858376
chr20	1760000	1761000	2.1865335530173735
chr20	1760100	1761100	2.1956969303051856
chr20	1760200	1761200	2.8548826964992515
chr20	1760300	1761300	2.4802289767634123
chr20	1760400	1761400	2.4932477748497828
chr20	1760500	1761500	3.0633795548077307
chr20	1760600	1761600	3.885769124280808
chr20	1760700	1761700	3.750805046104172
chr20	1760800	1761800	3.542571706298404
chr20	1760900	1761900	3.5263458110812227
chr20	1761000	1762000	3.412931292943579
chr20	1761100	1762100	3.3685601090091413
chr20	1761200	1762200	2.9623308579378844
chr20	1761300	1762300	2.8612163257702665
chr20	1761400	1762400	3.2747563384024354
chr20	1761500	1762500	2.6360944449525454
chr20	1761600	1762600	2.1208669131979745
chr20	1761700	1762700	2.272300371381169
chr20	1761800	1762800	1.882720901080852
chr20	1761900	1762900	2.1746573803826474
chr20	1763700	1764700	3.671110614920133
chr20	1763800	1764800	3.687445948262502
chr20	1763900	1764900	3.811444592282141
chr20	1764000	1765000	3.106889348348836
chr20	1764100	1765100	2.9936718836988487
chr20	1764200	1765200	2.9191136795214288
chr20	1764300	1765300	2.636540004252016
chr20	1764400	1765400	2.494676572712668
chr20	1764500	1765500	2.227068379156481
chr20	1764600	1765600	2.6004719598674555
chr20	1764700	1765700	2.7645052598458584
chr20	1764800	1765800	2.3038552907650955
chr20	1764900	1765900	2.169526249858403
chr20	1765000	1766000	2.9536300344736497
chr20	1765100	1766100	3.0932416339129065
chr20	1766300	1767300	1.1052891222090149
chr20	1766400	1767400	1.4203985385505355
chr20	1766500	1767500	1.5607608829494413
chr20	1766600	1767600	2.330115181302694
chr20	1766700	1767700	2.269780728180085
chr20	1766800	1767800	2.2719456154209943
chr20	1766900	1767900	2.4648387441904296
chr20	1767000	1768000	2.713547301416613
chr20	1767100	1768100	3.564451006738328
chr20	1767200	1768200	2.9892967032476965
chr20	1767300	1768300	2.9080015341849017
chr20	1767400	1768400	2.9261870908461045
chr20	1767500	1768500	2.7522806301271143
chr20	1767600	1768600	2.729378194567912
chr20	1767700	1768700	2.220832022970336
chr20	1767800	1768800	2.2924221024725244
chr20	1767900	1768900	2.497722974856928
chr20	1768000	1769000	2.307370369750595
chr20	1768100	1769100	1.6157963014078454
chr20	1768200	1769200	2.0801993942914407
chr20	1768300	1769300	2.1366842104976453
chr20	1768400	1769400	2.0050148795074603
chr20	1768500	1769500	2.2456382238167807
chr20	1768600	1769600	1.9202690120043693
chr20	1768700	1769700	3.0821824716543427
chr20	1768800	1769800	3.5256255343164664
chr20	1768900	1769900	3.610238802333362
chr20	1769000	1770000	3.481837029801468
chr20	1769100	1770100	3.4872883427230064
chr20	1769200	1770200	3.43881379357706
chr20	1769300	1770300	3.535051875251205
chr20	1769400	1770400	3.2525587752424867
chr20	1769500	1770500	3.2569408329214533
chr20	1769600	1770600	3.128675290285595
chr20	1769700	1770700	2.7230362993956274
chr20	1769800	1770800	2.4469322848707167
chr20	1769900	1770900	2.340425529413744
chr20	1770000	1771000	2.254213159064538
chr20	1770100	1771100	2.478599385126976
chr20	1770200	1771200	1.9915073100609584
chr20	1770300	1771300	2.2242518388175667
chr20	1770400	1771400	2.559980163052704
chr20	1770500	1771500	2.0150216240972982
chr20	1770600	1771600	2.395697824083709
chr20	1770700	1771700	2.4110488954941602
chr20	1770800	1771800	1.8683554040436925
chr20	1770900	1771900	1.5399302305670963
chr20	1771000	1772000	1.7444091773276542
chr20	1771100	1772100	1.676502697338418
chr20	1771200	1772200	2.0346374979193262
chr20	1771300	1772300	1.2484532879818155
chr20	1771400	1772400	0.9937161239731264
chr20	1771500	1772500	1.4259332061199053
chr20	1771600	1772600	0.863153083866984
chr20	1771700	1772700	0.9902025682333956
chr20	1771800	1772800	1.641637315661296
chr20	1771900	1772900	1.8834129874484191
chr20	1772000	1773000	1.4681041930345549
chr20	1772100	1773100	2.031992880713137
chr20	1772200	1773200	2.031143070617992
chr20	1772300	1773300	1.962569794648502
chr20	1772400	1773400	2.123366036831366
chr20	1772500	1773500	2.472999311017483
chr20	1772600	1773600	2.5575767447109867
chr20	1772700	1773700	2.6404392180443925
chr20	1772800	1773800	2.7468118415671037
chr20	1772900	1773900	2.7185927130267853
chr20	1773000	1774000	2.978706375965852
chr20	1773100	1774100	2.5826709625498587
chr20	1773200	1774200	2.7110930126381065
chr20	1773300	1774300	2.4857486018201134
chr20	1773400	1774400	2.7626154112506955
chr20	1773500	1774500	2.8851305986503637
chr20	1773600	1774600	3.3973821727524625
chr20	1773700	1774700	3.1302283212250046
chr20	1773800	1774800	2.6978713608088776
chr20	1773900	1774900	2.1588097155167745
chr20	1774000	1775000	2.3193558431815995
chr20	1774100	1775100	2.6910197167527734
chr20	1774200	1775200	2.7948918892589285
chr20	1774300	1775300	3.3724542045127026
chr20	1774400	1775400	3.2912327791500915
chr20	1774500	1775500	2.96978289903878
chr20	1774600	1775600	2.159412334322937
chr20	1774700	1775700	2.5658379082176133
chr20	1774800	1775800	2.7418712796996703
chr20	1774900	1775900	2.8990698116583067
chr20	1775000	1776000	3.032093303698398
chr20	1775100	1776100	2.681829007130981
chr20	1775200	1776200	2.5667215437217767
chr20	1775300	1776300	2.2386765305994225
chr20	1775400	1776400	2.286741365850336
chr20	1775500	1776500	2.4051167740708568
chr20	1775600	1776600	2.92060492621373
chr20	1775700	1776700	2.6552275575172404
chr20	1775800	1776800	1.9861576517190047
chr20	1775900	1776900	2.170282694357953
chr20	1776000	1777000	1.3106122924682164
chr20	1776100	1777100	0.6709696430802283
chr20	1776200	1777200	0.6335428997103526
chr20	1776300	1777300	1.147491406261718
chr20	1776400	1777400	1.3004592027561428
chr20	1776500	1777500	1.0972652617898249
chr20	1776600	1777600	0.4587476111770306
chr20	1776700	1777700	-0.006708222769508501
chr20	1776800	1777800	0.2722556549897091
chr20	1778100	1779100	3.62609771263665
chr20	1778200	1779200	3.6870625813793327
chr20	1778300	1779300	4.226572375228267
chr20	1778400	1779400	3.831588576248238
chr20	1778500	1779500	3.461991369030576
chr20	1778600	1779600	3.9498561886468053
chr20	1778700	1779700	4.0127530232395285
chr20	1778800	1779800	3.9369108409388978
chr20	1778900	1779900	3.6962025453218166
chr20	1779000	1780000	3.5762568123047447
chr20	1779100	1780100	2.9029794414424392
chr20	1779200	1780200	3.3920644566375904
chr20	1779300	1780300	3.2910378506784976
chr20	1779400	1780400	3.6797793272958894
chr20	1779500	1780500	3.959970188118801
chr20	1779600	1780600	3.1360199665975643
chr20	1779700	1780700	2.8538658656145826
chr20	1779800	1780800	2.771699063366058
chr20	1779900	1780900	2.434110343384797
chr20	1780000	1781000	2.8797616079589945
chr20	1780100	1781100	2.8045011308557903
chr20	1780200	1781200	1.7038137292018103
chr20	1780800	1781800	1.555080096341223
chr20	1780900	1781900	1.626638169787037
chr20	1781000	1782000	1.7552744926562807
chr20	1781100	1782100	2.1060477003310503
chr20	1781200	1782200	1.7236306855967742
chr20	1781300	1782300	2.1901910326490266
chr20	1781400	1782400	2.597552543813204
chr20	1781500	1782500	3.1275000401507347
chr20	1781600	1782600	3.2986338239191046
chr20	1781700	1782700	3.6182418635200015
chr20	1781800	1782800	3.2590765916701145
chr20	1781900	1782900	3.425517730205144
chr20	1782000	1783000	3.277710669547788
chr20	1782100	1783100	2.9779245913339487
chr20	1782200	1783200	3.4133817106624917
chr20	1782300	1783300	3.137926473363592
chr20	1782400	1783400	2.9263932903010668
chr20	1782500	1783500	2.218958116529445
chr20	1782600	1783600	1.7279383472384529
chr20	1782700	1783700	1.5070002509837577
chr20	1782800	1783800	1.930618204632245
chr20	1782900	1783900	1.5771664352759818
chr20	1783000	1784000	1.2632605273391824
chr20	1783100	1784100	1.2669707125988696
chr20	1783200	1784200	1.1039088232242722
chr20	1783300	1784300	0.7433619873790296
chr20	1783400	1784400	0.648205702680034
chr20	1783500	1784500	1.5093704141822568
chr20	1783600	1784600	1.904050449887059
chr20	1783700	1784700	2.2442518861006286
chr20	1783800	1784800	1.009792886022861
chr20	1783900	1784900	1.4122965516564248
chr20	1784000	1785000	1.9357072051360857
chr20	1784100	1785100	2.34335783402016
chr20	1784200	1785200	2.5537406800343923
chr20	1784300	1785300	3.0986382642186734
chr20	1784400	1785400	2.8656427900210644
chr20	1784500	1785500	1.90108123823206
chr20	1784600	1785600	1.2556316529477605
chr20	1784700	1785700	1.6927950632502575
chr20	1784800	1785800	2.222040685411085
chr20	1784900	1785900	2.402695105014955
chr20	1785000	1786000	2.2201600724065527
chr20	1785100	1786100	2.6289149751440566
chr20	1785200	1786200	2.852062634214324
chr20	1785300	1786300	2.790161840659484
chr20	1785400	1786400	2.6518384139854447
chr20	1785500	1786500	2.660058548217963
chr20	1785600	1786600	3.1539739644060583
chr20	1785700	1786700	3.0861362871084634
chr20	1785800	1786800	3.1156038915218467
chr20	1785900	1786900	3.5206493636085185
chr20	1786000	1787000	3.9361384997079236
chr20	1786100	1787100	3.308295007785393
chr20	1786200	1787200	3.5066237715093345
chr20	1786300	1787300	2.9801385398227125
chr20	1786400	1787400	3.5986192625870412
chr20	1786500	1787500	3.997292906724193
chr20	1786600	1787600	4.11254217675045
chr20	1786700	1787700	3.7470844391681535
chr20	1786800	1787800	3.7157139465239526
chr20	1786900	1787900	2.66597734840817
chr20	1787000	1788000	2.688066183955039
chr20	1787100	1788100	2.600603107160953
chr20	1787200	1788200	1.4418153541137535
chr20	1787300	1788300	1.9662681235385773
chr20	1787400	1788400	1.7156736735240719
chr20	1787500	1788500	1.5271364582097042
chr20	1787600	1788600	1.7593151465598844
chr20	1787700	1788700	2.5386976546638538
chr20	1787800	1788800	2.6765636503761367
chr20	1787900	1788900	2.9759557391740263
chr20	1788000	1789000	2.6452432375378154
chr20	1788100	1789100	3.0625853258549083
chr20	1788200	1789200	3.605447469986719
chr20	1788300	1789300	3.9091263239211966
chr20	1788400	1789400	3.509608967269417
chr20	1788500	1789500	4.076041352647402
chr20	1788600	1789600	4.075659536699049
chr20	1788700	1789700	3.2272979330291363
chr20	1788800	1789800	3.397215881319936
chr20	1788900	1789900	3.4259786292719427
chr20	1789000	1790000	3.6503268378768516
chr20	1789100	1790100	3.238811912435239
chr20	1789200	1790200	3.0669266716357337
chr20	1789300	1790300	2.4649511450420607
chr20	1789400	1790400	2.903322372896404
chr20	1789500	1790500	2.385829424727247
chr20	1789600	1790600	2.009056396805508
chr20	1789700	1790700	1.788177544099853
chr20	1789800	1790800	1.4545765151826011
chr20	1789900	1790900	1.5292380447314489
chr20	1790000	1791000	1.4908371658468043
chr20	1790100	1791100	1.6510917668932776
chr20	1790200	1791200	1.958309076682885
chr20	1790300	1791300	2.8240080496192848
chr20	1790400	1791400	2.4961849307500183
chr20	1790500	1791500	2.8653892648631487
chr20	1790600	1791600	2.8685104395434693
chr20	1790700	1791700	3.8532896489291013
chr20	1790800	1791800	3.730704216146955
chr20	1790900	1791900	3.953720671725789
chr20	1791000	1792000	4.1089851505524715
chr20	1791100	1792100	4.111904906031478
chr20	1791200	1792200	4.074380174965814
chr20	1791300	1792300	3.246103381327967
chr20	1791400	1792400	3.02860231578342
chr20	1791500	1792500	2.8515898439238714
chr20	1791600	1792600	2.947120399871926
chr20	1791700	1792700	2.1673593654409
chr20	1791800	1792800	2.332838904138018
chr20	1791900	1792900	2.453230244756921
chr20	1792000	1793000	2.1645875112218604
chr20	1792100	1793100	2.298237764499372
chr20	1792200	1793200	2.107112366169578
chr20	1792300	1793300	2.717118075668496
chr20	1792400	1793400	3.0947457165421954
chr20	1792500	1793500	2.8908269359124414
chr20	1792600	1793600	3.1415980819967317
chr20	1792700	1793700	3.2446781833971543
chr20	1792800	1793800	3.0928801024747887
chr20	1792900	1793900	2.8179668930061488
chr20	1793000	1794000	2.439114303671711
chr20	1793100	1794100	2.581221308968558
chr20	1793200	1794200	2.6795353700925446
chr20	1793300	1794300	2.3805951362651534
chr20	1793400	1794400	2.374634013133712
chr20	1793500	1794500	2.3722302675517537
chr20	1793600	1794600	2.715401731745532
chr20	1793700	1794700	2.8551790338357765
chr20	1793800	1794800	2.883443425150608
chr20	1793900	1794900	2.31895024990491
chr20	1794000	1795000	2.389428143315799
chr20	1794100	1795100	2.1226706328706864
chr20	1794200	1795200	2.169768059406273
chr20	1794300	1795300	2.332365677108878
chr20	1794400	1795400	2.2605274203003134
chr20	1794500	1795500	1.9615650777724765
chr20	1794600	1795600	1.3119264695469386
chr20	1794700	1795700	1.1187624360924735
chr20	1794800	1795800	1.6199694988279705
chr20	1794900	1795900	1.9080663500069384
chr20	1795000	1796000	2.244272822513362
chr20	1795100	1796100	2.266239639054741
chr20	1795200	1796200	1.8818525395451928
chr20	1795300	1796300	2.089741727486267
chr20	1795400	1796400	2.4155494371503603
chr20	1795500	1796500	2.9733553440807587
chr20	1795600	1796600	3.3255988394859366
chr20	1795700	1796700	2.718760554840453
chr20	1795800	1796800	1.9694533658127344
chr20	1795900	1796900	1.7960060333108414
chr20	1796000	1797000	1.8371028886505072
chr20	1796100	1797100	1.9549980600728487
chr20	1796200	1797200	2.21025781841932
chr20	1798100	1799100	3.145134820262727
chr20	1798200	1799200	2.3950707797775097
chr20	1798300	1799300	2.8107715689672457
chr20	1798400	1799400	2.8192592356242194
chr20	1798500	1799500	2.8991269980062566
chr20	1798600	1799600	3.29670536420656
chr20	1798700	1799700	3.932965217842408
chr20	1798800	1799800	4.4017350306478065
chr20	1798900	1799900	4.083574764867734
chr20	1799000	1800000	4.351208967124069
chr20	1800000	1801000	3.1808618924071137
chr20	1800100	1801100	2.85988170579072
chr20	1800200	1801200	3.0670447186989533
chr20	1800300	1801300	3.0808397961160594
chr20	1800400	1801400	2.8650827897536586
chr20	1800500	1801500	2.618394594296601
chr20	1800600	1801600	3.0195320110555337
chr20	1800700	1801700	2.633086526944848
chr20	1800800	1801800	2.9076330474384107
chr20	1800900	1801900	2.4391632074705853
chr20	1801200	1802200	1.4318407736739551
chr20	1801300	1802300	1.3029357770452017
chr20	1801400	1802400	0.4012571985088692
chr20	1801500	1802500	0.4587696500421424
chr20	1801600	1802600	0.8341567154765436
chr20	1801700	1802700	1.0060249435872426
chr20	1801800	1802800	-0.28998469388407083
chr20	1801900	1802900	0.9851456939953108
chr20	1802000	1803000	1.2519304720194422
chr20	1802100	1803100	0.9356099381362736
chr20	1802200	1803200	0.9570318593216308
chr20	1802300	1803300	1.5586314614625176
chr20	1802400	1803400	2.2549631474971106
chr20	1802500	1803500	2.4213648275646693
chr20	1802600	1803600	2.109276510463976
chr20	1802700	1803700	2.2634380081885284
chr20	1802800	1803800	3.6523174800512304
chr20	1802900	1803900	2.442988839706462
chr20	1803000	1804000	1.7779888410398745
chr20	1803700	1804700	2.5462312528084485
chr20	1803800	1804800	2.0127594216439437
chr20	1803900	1804900	1.878961248739936
chr20	1804000	1805000	2.323582138994057
chr20	1804100	1805100	2.594482500905368
chr20	1804200	1805200	2.5868865136070127
chr20	1804300	1805300	2.969398277078008
chr20	1804400	1805400	2.850053444978733
chr20	1804500	1805500	2.437264551332578
chr20	1804600	1805600	2.739905645167937
chr20	1804700	1805700	3.449438404934248
chr20	1804800	1805800	3.833383025637043
chr20	1804900	1805900	3.630066539721169
chr20	1805000	1806000	3.0998348394507365
chr20	1805100	1806100	2.9998398718408903
chr20	1805200	1806200	2.70842564781574
chr20	1805300	1806300	2.841399137807489
chr20	1805400	1806400	3.0485062508227068
chr20	1805500	1806500	2.955490107028178
chr20	1805600	1806600	2.9436728922773776
chr20	1805700	1806700	3.2778536618853287
chr20	1805800	1806800	3.3032825670212023
chr20	1805900	1806900	3.0693419248187284
chr20	1806000	1807000	3.974009467870847
chr20	1806100	1807100	4.112971715350303
chr20	1806200	1807200	4.908279367196753
chr20	1806300	1807300	4.810885693127571
chr20	1806400	1807400	4.5586429826365205
chr20	1806500	1807500	4.515698358114404
chr20	1806600	1807600	4.158520729403689
chr20	1806700	1807700	3.685653267984869
chr20	1806800	1807800	3.5877180891740688
chr20	1806900	1807900	4.180316135812385
chr20	1808600	1809600	1.2066252047439578
chr20	1808700	1809700	1.5726608285106225
chr20	1808800	1809800	2.422733869341398
chr20	1808900	1809900	2.484933008463023
chr20	1809000	1810000	2.641767542923065
chr20	1809100	1810100	2.6883637982807285
chr20	1809200	1810200	3.0291941883500244
chr20	1809300	1810300	2.392553211125997
chr20	1809400	1810400	2.4593489774629784
chr20	1810500	1811500	2.2053925580152383
chr20	1810600	1811600	2.7324153355899563
chr20	1810700	1811700	3.810679383833509
chr20	1810800	1811800	4.223974477442408
chr20	1810900	1811900	4.493846385089616
chr20	1811000	1812000	4.558516428683935
chr20	1811100	1812100	4.230504390909623
chr20	1811200	1812200	3.4188250827916002
chr20	1811300	1812300	3.4572095277686854
chr20	1811400	1812400	2.988622621211166
chr20	1811500	1812500	2.5498571639632246
chr20	1811600	1812600	2.6328397424299648
chr20	1811700	1812700	2.5252593912995334
chr20	1811800	1812800	2.66653809894126
chr20	1812800	1813800	3.423624192960144
chr20	1812900	1813900	3.504227153421162
chr20	1813000	1814000	3.077400860333715
chr20	1813100	1814100	3.034843571218038
chr20	1813200	1814200	3.0343384343755697
chr20	1813300	1814300	3.391015719217063
chr20	1813400	1814400	3.675148243150257
chr20	1813500	1814500	4.135312492430836
chr20	1813600	1814600	5.0775653305446
chr20	1813700	1814700	4.889259589890366
chr20	1813800	1814800	5.164950291502496
chr20	1813900	1814900	4.513834697476407
chr20	1815000	1816000	3.5186012691101554
chr20	1815100	1816100	2.5712705032485434
chr20	1815200	1816200	2.7300117468359586
chr20	1815300	1816300	2.6185516531598694
chr20	1815400	1816400	3.115716009187641
chr20	1815500	1816500	3.780770057235217
chr20	1815600	1816600	3.562481793733236
chr20	1815700	1816700	4.161477083811553
chr20	1815800	1816800	4.215016856104899
chr20	1815900	1816900	4.594328127258953
chr20	1816000	1817000	5.113019164146812
chr20	1816100	1817100	5.248980796601998
chr20	1816200	1817200	5.5156535711527415
chr20	1816300	1817300	5.8607582610241415
chr20	1816400	1817400	5.25117779327142
chr20	1816500	1817500	4.886724685544643
chr20	1816600	1817600	5.063575853718572
chr20	1816700	1817700	4.709272753128683
chr20	1816800	1817800	4.966287298112238
chr20	1816900	1817900	4.557023736933417
chr20	1817000	1818000	4.080858760618383
chr20	1817100	1818100	4.438515075480254
chr20	1817200	1818200	4.426266389881747
chr20	1817300	1818300	4.0414309912656226
chr20	1817400	1818400	4.4640424251220585
chr20	1817500	1818500	4.7848635474863634
chr20	1817600	1818600	4.49460503885091
chr20	1818500	1819500	3.0977012940510646
chr20	1818600	1819600	3.3009322157071446
chr20	1818700	1819700	3.608764772226173
chr20	1818800	1819800	4.116035243845242
chr20	1818900	1819900	3.6741073522644703
chr20	1819000	1820000	3.634786547502751
chr20	1819100	1820100	3.9649414796059945
chr20	1819200	1820200	4.456302646409387
chr20	1819300	1820300	4.562060670751794
chr20	1819400	1820400	4.480083661962787
chr20	1819500	1820500	4.535397935803205
chr20	1819600	1820600	4.528131076502662
chr20	1819700	1820700	4.481728106673868
chr20	1819800	1820800	3.6937422350422784
chr20	1819900	1820900	3.9842539544732207
chr20	1820000	1821000	3.9621474577268803
chr20	1820100	1821100	3.7023873200322854
chr20	1820200	1821200	3.414468773313463
chr20	1820300	1821300	3.3763172802408263
chr20	1820400	1821400	3.357700703397529
chr20	1820500	1821500	3.631318885123005
chr20	1820600	1821600	3.9716138586246426
chr20	1820700	1821700	3.760918631454509
chr20	1820800	1821800	3.817040998571162
chr20	1820900	1821900	3.5953606184946962
chr20	1821000	1822000	3.697125959306636
chr20	1821100	1822100	3.233427725729047
chr20	1821200	1822200	2.828768115052718
chr20	1821300	1822300	2.537048157837812
chr20	1821400	1822400	2.1569494667324305
chr20	1821500	1822500	1.9331685659308264
chr20	1821600	1822600	1.9219212554308995
chr20	1821700	1822700	2.3234229184243693
chr20	1821800	1822800	2.7934255491644384
chr20	1821900	1822900	2.8362942496314707
chr20	1822000	1823000	2.4011817321440923
chr20	1822100	1823100	2.7227222652539997
chr20	1822200	1823200	3.602872916862641
chr20	1822300	1823300	4.07125336670253
chr20	1822400	1823400	4.746852604846495
chr20	1822500	1823500	4.8011241039525805
chr20	1822600	1823600	4.6957036627512405
chr20	1822700	1823700	4.734044483776611
chr20	1822800	1823800	4.435786507470321
chr20	1822900	1823900	4.055441955794096
chr20	1823000	1824000	4.269963310151616
chr20	1823100	1824100	4.140867708743051
chr20	1823200	1824200	3.8712018244240167
chr20	1823300	1824300	3.2669249695614995
chr20	1823400	1824400	2.8315645407325136
chr20	1823500	1824500	2.245458301286868
chr20	1823600	1824600	1.5494300043726836
chr20	1823700	1824700	1.2780146758774025
chr20	1823800	1824800	1.1367493748130468
chr20	1823900	1824900	1.5214268772570143
chr20	1824000	1825000	1.5246006542898736
chr20	1824100	1825100	1.9068396740991682
chr20	1824200	1825200	1.6258792469650167
chr20	1824300	1825300	1.6047373597605334
chr20	1824400	1825400	2.0998067382829704
chr20	1824500	1825500	2.53154319785731
chr20	1824600	1825600	3.5333537144906613
chr20	1824700	1825700	3.7954523656243264
chr20	1824800	1825800	3.8829120309735776
chr20	1824900	1825900	4.166674244061072
chr20	1825000	1826000	3.717684765003503
chr20	1825100	1826100	2.9085090940610665
chr20	1825200	1826200	3.0893597482956916
chr20	1825300	1826300	3.7662702422694734
chr20	1825400	1826400	3.168666254525692
chr20	1825500	1826500	2.747312286914764
chr20	1825600	1826600	2.0451674188130644
chr20	1825700	1826700	1.4900010030592197
chr20	1825800	1826800	1.3333351643449698
chr20	1825900	1826900	0.6290815164759731
chr20	1826900	1827900	3.3680901798210328
chr20	1827000	1828000	3.1291660077595513
chr20	1827100	1828100	3.243815153691321
chr20	1827200	1828200	2.976751234469881
chr20	1827300	1828300	2.7599500593094373
chr20	1827400	1828400	2.827475888068406
chr20	1827500	1828500	3.3992918326312287
chr20	1827600	1828600	3.280965074373891
chr20	1827700	1828700	2.6493720542874137
chr20	1827800	1828800	2.831405421480756
chr20	1827900	1828900	2.9358293937871163
chr20	1828000	1829000	3.3770066194655004
chr20	1828100	1829100	3.008201295693051
chr20	1828200	1829200	2.747737933471208
chr20	1828300	1829300	2.535147561650559
chr20	1828400	1829400	2.246158299637097
chr20	1828500	1829500	1.6692014335258891
chr20	1828600	1829600	2.141346195459236
chr20	1828700	1829700	2.8587251988512192
chr20	1828800	1829800	3.476981939942466
chr20	1828900	1829900	3.2033791765133386
chr20	1829000	1830000	3.1125785031423154
chr20	1829100	1830100	2.5157103960851828
chr20	1829200	1830200	2.506648637223734
chr20	1829300	1830300	2.600668238930425
chr20	1829400	1830400	2.8228567291384685
chr20	1829500	1830500	3.0312591593895464
chr20	1829600	1830600	2.5317671227770613
chr20	1829700	1830700	2.0677632809216404
chr20	1829800	1830800	1.6820270590658548
chr20	1829900	1830900	1.4150738416791544
chr20	1830000	1831000	1.1106343429238243
chr20	1830100	1831100	1.43541639324179
chr20	1830200	1831200	2.0013328515089173
chr20	1830300	1831300	1.30648643427076
chr20	1830400	1831400	1.1766155942888654
chr20	1830500	1831500	0.8604019193689384
chr20	1830600	1831600	1.3313023832143178
chr20	1830700	1831700	1.3370038508435589
chr20	1830800	1831800	1.3638799610447303
chr20	1830900	1831900	1.5645653290161492
chr20	1831000	1832000	1.8299941614848922
chr20	1831100	1832100	2.087286348293809
chr20	1831200	1832200	2.337884331885184
chr20	1831300	1832300	3.1308541304560804
chr20	1831400	1832400	2.650236506986253
chr20	1831500	1832500	3.0303693207837035
chr20	1831600	1832600	3.1388576181639376
chr20	1831700	1832700	3.4386992340051847
chr20	1831800	1832800	3.682484285329346
chr20	1831900	1832900	3.3681652072648323
chr20	1832000	1833000	2.7512499865588227
chr20	1832100	1833100	2.7887137312850454
chr20	1832200	1833200	2.188346259218063
chr20	1832300	1833300	2.1470711786160566
chr20	1832400	1833400	2.818311635478102
chr20	1832500	1833500	2.748328134081273
chr20	1832600	1833600	2.346494563040536
chr20	1832700	1833700	2.242845552660619
chr20	1832800	1833800	1.83328708113852
chr20	1832900	1833900	1.8686547523153816
chr20	1833000	1834000	2.2802295773198784
chr20	1833100	1834100	2.568811459753161
chr20	1833200	1834200	2.4457926394214984
chr20	1833300	1834300	2.2821452613374897
chr20	1833400	1834400	2.111276701594347
chr20	1833500	1834500	1.8263884071759688
chr20	1833600	1834600	1.6976277853598851
chr20	1833700	1834700	1.7495338576764934
chr20	1833800	1834800	1.7082944979053811
chr20	1833900	1834900	1.730088113007055
chr20	1834000	1835000	1.6617585870023144
chr20	1834100	1835100	1.2365922851754392
chr20	1834200	1835200	1.8519664734637928
chr20	1834300	1835300	2.306551433964815
chr20	1834400	1835400	2.165026131735009
chr20	1834500	1835500	1.95487409071412
chr20	1834600	1835600	1.9304512586016231
chr20	1834700	1835700	1.6870171826108693
chr20	1834800	1835800	2.2258372460587887
chr20	1834900	1835900	1.727402439017404
chr20	1835000	1836000	2.0813940793434043
chr20	1835100	1836100	2.657243913866372
chr20	1835200	1836200	2.297432027504621
chr20	1835300	1836300	2.502167184036315
chr20	1835400	1836400	3.1476115820063364
chr20	1835500	1836500	3.4230182775457423
chr20	1835600	1836600	3.679719205090732
chr20	1835700	1836700	4.068281995555587
chr20	1835800	1836800	3.8540253237812334
chr20	1835900	1836900	4.4830176166072055
chr20	1836000	1837000	4.14823695679532
chr20	1836100	1837100	3.5401211671108936
chr20	1836200	1837200	3.4912862402180163
chr20	1836300	1837300	2.7361289142095235
chr20	1838000	1839000	2.384166621268722
chr20	1838100	1839100	2.6337749890333653
chr20	1838200	1839200	3.212787992756528
chr20	1838300	1839300	3.3692335591966707
chr20	1838400	1839400	3.1391712796114284
chr20	1838500	1839500	3.0160196419493905
chr20	1838600	1839600	2.9677929204622604
chr20	1838700	1839700	2.770737577606804
chr20	1838800	1839800	2.2910372973056026
chr20	1838900	1839900	2.3117792791357337
chr20	1839000	1840000	1.7380504097057583
chr20	1839100	1840100	2.0542150116323
chr20	1839200	1840200	1.9209967001805768
chr20	1839300	1840300	2.1194599312252134
chr20	1839400	1840400	2.373714085832173
chr20	1839500	1840500	2.081719848799156
chr20	1839600	1840600	2.4831059378070104
chr20	1839700	1840700	2.5923587257807834
chr20	1839800	1840800	2.7395054948649085
chr20	1839900	1840900	2.455468344042712
chr20	1840000	1841000	2.884799166334554
chr20	1840100	1841100	2.764875909952305
chr20	1840200	1841200	3.0317627290995857
chr20	1840300	1841300	3.0309020111049665
chr20	1840400	1841400	3.3763982147396727
chr20	1840500	1841500	3.5010417977093846
chr20	1840600	1841600	3.3654815703391505
chr20	1840700	1841700	2.796339256894312
chr20	1840800	1841800	2.4358699423834134
chr20	1840900	1841900	2.2001962531613053
chr20	1841000	1842000	1.9496424977287958
chr20	1841100	1842100	1.5855049923391686
chr20	1841200	1842200	1.6028681633490909
chr20	1841300	1842300	1.0853502291751207
chr20	1841400	1842400	0.5792482068675937
chr20	1841500	1842500	0.6341321642211132
chr20	1841600	1842600	0.7338788243209923
chr20	1841700	1842700	1.0071762704886906
chr20	1841800	1842800	1.1612199272443464
chr20	1841900	1842900	2.1809354069793025
chr20	1842000	1843000	2.1401163583998803
chr20	1842100	1843100	2.446264599963764
chr20	1842200	1843200	1.6244146456723
chr20	1842300	1843300	1.8471925025571416
chr20	1842400	1843400	2.3097402690238926
chr20	1842500	1843500	2.559151306482609
chr20	1842600	1843600	2.891574465224508
chr20	1842700	1843700	3.4331886153471567
chr20	1842800	1843800	3.7882200642964254
chr20	1842900	1843900	2.9704222567420606
chr20	1843000	1844000	3.0779437773767695
chr20	1843100	1844100	3.1169671810853945
chr20	1843200	1844200	3.1590646020646425
chr20	1843300	1844300	3.2817392800846013
chr20	1843400	1844400	2.7781391444755688
chr20	1843500	1844500	2.9879374617916272
chr20	1843600	1844600	2.9408507603582508
chr20	1843700	1844700	2.9092781735024738
chr20	1843800	1844800	2.6969558868275216
chr20	1843900	1844900	3.091032622737193
chr20	1844000	1845000	3.012953671406693
chr20	1844100	1845100	2.6437135210657345
chr20	1844200	1845200	2.8142101120117533
chr20	1844300	1845300	2.696011315093271
chr20	1846500	1847500	0.7804325423506132
chr20	1846600	1847600	1.1983770887082923
chr20	1846700	1847700	1.2144235400136834
chr20	1846800	1847800	1.5615160900965714
chr20	1846900	1847900	2.2196824087003253
chr20	1847000	1848000	2.411448784047077
chr20	1847100	1848100	2.464019844933539
chr20	1847200	1848200	2.334526304626
chr20	1847300	1848300	3.1654925193918264
chr20	1847400	1848400	3.163272128477927
chr20	1847500	1848500	2.9438984379324955
chr20	1847600	1848600	2.830897323873589
chr20	1847700	1848700	3.706882111359525
chr20	1847800	1848800	4.12834337493746
chr20	1847900	1848900	3.99277395961213
chr20	1848000	1849000	4.528035110388589
chr20	1848100	1849100	4.893166282036658
chr20	1848200	1849200	4.774788415357818
chr20	1848300	1849300	4.576122962174508
chr20	1848400	1849400	4.835847093414674
chr20	1848500	1849500	4.7804811751546845
chr20	1848600	1849600	5.229327097253214
chr20	1848700	1849700	4.429845226116393
chr20	1848800	1849800	3.7840827689363765
chr20	1848900	1849900	3.6793522154045175
chr20	1849000	1850000	2.988260667846585
chr20	1850000	1851000	1.2337962528649251
chr20	1850100	1851100	1.5696887860128257
chr20	1850200	1851200	1.2075920500318564
chr20	1850300	1851300	1.64250924761549
chr20	1850400	1851400	1.7100962685278336
chr20	1850500	1851500	1.491014615922928
chr20	1850600	1851600	1.5215456248964156
chr20	1850700	1851700	1.2427564289693953
chr20	1850800	1851800	1.9292643386820856
chr20	1850900	1851900	2.5343035952165867
chr20	1851000	1852000	2.4456303963958703
chr20	1851100	1852100	2.0275845971806894
chr20	1851200	1852200	2.361536980272519
chr20	1851300	1852300	2.0647173238478818
chr20	1851400	1852400	1.9021972369135838
chr20	1851500	1852500	2.2962875580082547
chr20	1851600	1852600	2.064699237824174
chr20	1851700	1852700	2.2386179956849923
chr20	1851800	1852800	2.4221916599557423
chr20	1851900	1852900	1.6514722758499545
chr20	1852000	1853000	1.1482194194563935
chr20	1852100	1853100	1.8875108204102835
chr20	1852200	1853200	1.895014463888154
chr20	1852300	1853300	2.388545273636774
chr20	1852400	1853400	2.724532542398455
chr20	1852500	1853500	2.848998878993588
chr20	1852600	1853600	2.8999465108759983
chr20	1852700	1853700	2.861248824203644
chr20	1852800	1853800	2.52113874279887
chr20	1852900	1853900	2.9596068381672205
chr20	1853000	1854000	3.8664470715347266
chr20	1853100	1854100	2.4277976809322617
chr20	1853200	1854200	2.891580993892052
chr20	1853300	1854300	1.82255931110556
chr20	1853400	1854400	0.5236790908555099
chr20	1853500	1854500	0.7064993427579009
chr20	1853600	1854600	0.9376877441465236
chr20	1853700	1854700	1.2715786592002154
chr20	1853800	1854800	1.2363595991474403
chr20	1853900	1854900	1.5883987251038807
chr20	1854000	1855000	1.3420811856032586
chr20	1854100	1855100	2.0796068231825693
chr20	1854200	1855200	1.461019570615277
chr20	1854300	1855300	2.151774455033915
chr20	1854400	1855400	3.08412478308527
chr20	1854500	1855500	3.2907614570554498
chr20	1854600	1855600	3.225606776610052
chr20	1854700	1855700	2.953042990643336
chr20	1854800	1855800	2.9135501998703868
chr20	1854900	1855900	2.641331646924061
chr20	1855000	1856000	2.71000616829008
chr20	1855100	1856100	2.5660529996695023
chr20	1855200	1856200	3.1925068289017093
chr20	1855300	1856300	2.815356447678852
chr20	1855400	1856400	3.1204637784734444
chr20	1855500	1856500	2.6985510148736256
chr20	1855600	1856600	2.398339888502833
chr20	1855700	1856700	2.1665997259531133
chr20	1855800	1856800	2.3034229486287714
chr20	1855900	1856900	2.4906466804356535
chr20	1856000	1857000	2.0198762119597187
chr20	1856100	1857100	1.9347646201343565
chr20	1856200	1857200	1.5313921124573444
chr20	1856300	1857300	1.7641754393922529
chr20	1856400	1857400	1.2698842888013375
chr20	1856500	1857500	0.7069024486310045
chr20	1856600	1857600	0.5464880635150318
chr20	1856700	1857700	0.7573690746728241
chr20	1856800	1857800	1.2279501036980578
chr20	1856900	1857900	0.6390090058607714
chr20	1857000	1858000	1.2665397471283601
chr20	1857100	1858100	1.3362884909480903
chr20	1857200	1858200	1.9422432818644801
chr20	1857300	1858300	2.3781348659311643
chr20	1857400	1858400	2.3960846936364404
chr20	1857500	1858500	2.4889188045322537
chr20	1857600	1858600	3.389484520515119
chr20	1857700	1858700	3.50689173744566
chr20	1857800	1858800	3.134423190011509
chr20	1857900	1858900	3.599315756471931
chr20	1858000	1859000	3.0174385305616687
chr20	1858100	1859100	3.5128969720468466
chr20	1858200	1859200	2.964156542537495
chr20	1858300	1859300	2.3794014017503766
chr20	1858400	1859400	2.0798783589870724
chr20	1858500	1859500	2.5115409671440707
chr20	1858600	1859600	1.7238757603974064
chr20	1858700	1859700	1.42233080266646
chr20	1858800	1859800	1.9085196241392608
chr20	1858900	1859900	1.3820438936096595
chr20	1859000	1860000	1.5012475693302227
chr20	1859100	1860100	1.104670366063112
chr20	1859200	1860200	1.3618277990741152
chr20	1859300	1860300	0.7249968709376412
chr20	1859400	1860400	0.8599194762575497
chr20	1859500	1860500	0.3807155407611103
chr20	1859600	1860600	1.1239464571468845
chr20	1859700	1860700	1.4076178673964166
chr20	1859800	1860800	0.631123007338094
chr20	1859900	1860900	0.2830850818535343
chr20	1860000	1861000	0.4991567496065361
chr20	1860100	1861100	0.8817918625724561
chr20	1860200	1861200	0.8193088025768491
chr20	1860300	1861300	1.5046232340617207
chr20	1860400	1861400	0.9162757374218179
chr20	1860500	1861500	0.836414202412629
chr20	1860600	1861600	0.8057199412386352
chr20	1860700	1861700	0.8046898881465265
chr20	1860800	1861800	1.2898347112841946
chr20	1860900	1861900	1.8631419422848552
chr20	1861000	1862000	1.643295362063861
chr20	1861100	1862100	1.1854239923116052
chr20	1861200	1862200	1.4726144026629095
chr20	1861300	1862300	1.7030832674433103
chr20	1861400	1862400	2.2586168887957303
chr20	1861500	1862500	2.8886406617214084
chr20	1861600	1862600	2.837311042728584
chr20	1861700	1862700	2.3217381406611657
chr20	1861800	1862800	2.4014299091183697
chr20	1861900	1862900	2.3288883758630794
chr20	1862000	1863000	2.1247156940590575
chr20	1862100	1863100	1.9790111457206767
chr20	1862200	1863200	1.9726279047050683
chr20	1862300	1863300	1.8470570247355682
chr20	1862400	1863400	1.6257311800059138
chr20	1862500	1863500	1.013996268615836
chr20	1862600	1863600	0.9051684885273852
chr20	1862700	1863700	1.4434796475102558
chr20	1862800	1863800	1.479972549416781
chr20	1862900	1863900	0.932937008533835
chr20	1863000	1864000	1.7753277219696206
chr20	1863100	1864100	2.230116933502755
chr20	1863200	1864200	2.1859270061019482
chr20	1863300	1864300	2.4670956583276045
chr20	1863400	1864400	2.26013605867788
chr20	1863500	1864500	2.3190942999572326
chr20	1863600	1864600	1.9309274145297568
chr20	1863700	1864700	1.6602152473038811
chr20	1863800	1864800	1.1850034386245023
chr20	1863900	1864900	1.9866323898869696
chr20	1864000	1865000	2.1864205464242095
chr20	1864100	1865100	2.318178118563264
chr20	1864200	1865200	2.4511537193134347
chr20	1864300	1865300	1.7485129159215165
chr20	1864400	1865400	2.0293139612176176
chr20	1864500	1865500	2.4894894502212432
chr20	1864600	1865600	2.648993000854266
chr20	1864700	1865700	2.566207261727815
chr20	1864800	1865800	3.2749656071515902
chr20	1864900	1865900	2.65016791998966
chr20	1865000	1866000	2.620422471850242
chr20	1865100	1866100	2.644052748904039
chr20	1865200	1866200	2.077162589197187
chr20	1865300	1866300	3.024110228379591
chr20	1865400	1866400	3.0677099584713825
chr20	1865500	1866500	3.0750372691184764
chr20	1865600	1866600	3.1066811064714743
chr20	1865700	1866700	3.0632447652566346
chr20	1865800	1866800	2.7446399349267385
chr20	1865900	1866900	3.323680624981149
chr20	1866000	1867000	2.847021535071842
chr20	1866100	1867100	2.4891632359525526
chr20	1866200	1867200	2.8108779248913414
chr20	1866300	1867300	2.566999929310444
chr20	1866400	1867400	3.0592684211892767
chr20	1866500	1867500	2.935494789672992
chr20	1866600	1867600	2.989647106230678
chr20	1866700	1867700	2.894474097743371
chr20	1866800	1867800	2.4752372248084282
chr20	1866900	1867900	2.2484198389649097
chr20	1867000	1868000	2.30127688026645
chr20	1867100	1868100	2.2188370715864245
chr20	1867200	1868200	2.088723186694844
chr20	1868300	1869300	1.9040215433279777
chr20	1868400	1869400	2.046917681022137
chr20	1868500	1869500	2.7065737177152203
chr20	1868600	1869600	2.5248709202871105
chr20	1868700	1869700	2.4657796741240463
chr20	1868800	1869800	1.8711428586097167
chr20	1868900	1869900	1.4724647315898596
chr20	1869000	1870000	1.2179621821498348
chr20	1869100	1870100	0.5306155405110018
chr20	1869200	1870200	-0.3098999741008989
chr20	1869300	1870300	0.2588830443101946
chr20	1869400	1870400	-0.02252136558900685
chr20	1869500	1870500	-0.3272556071325791
chr20	1869600	1870600	0.0383680463215228
chr20	1869700	1870700	-0.02032369146578611
chr20	1869800	1870800	0.4448364258546577
chr20	1869900	1870900	0.4622657413816386
chr20	1870000	1871000	1.2613712408477606
chr20	1870100	1871100	1.496550079051659
chr20	1870200	1871200	2.376696955646061
chr20	1870300	1871300	2.301620096843313
chr20	1870400	1871400	2.918273806282419
chr20	1870500	1871500	2.971681338282364
chr20	1870600	1871600	3.4263605738186613
chr20	1870700	1871700	3.3914475751696966
chr20	1870800	1871800	3.939253312118296
chr20	1870900	1871900	3.7515536143117885
chr20	1871000	1872000	3.000370547430806
chr20	1871100	1872100	2.7035095155976814
chr20	1871200	1872200	2.3416365104340464
chr20	1871300	1872300	2.1910115401227177
chr20	1871400	1872400	1.3247228936099933
chr20	1871500	1872500	1.5509864652014391
chr20	1871600	1872600	1.2293554277349468
chr20	1871700	1872700	0.4751558977538034
chr20	1871800	1872800	0.04868733990166735
chr20	1871900	1872900	1.124169192106511
chr20	1872000	1873000	1.5005132401185142
chr20	1872100	1873100	1.6978869605258302
chr20	1872200	1873200	2.1939262974649743
chr20	1872300	1873300	1.9943701309463493
chr20	1872400	1873400	2.1920261476040874
chr20	1872500	1873500	1.7338023617747231
chr20	1872600	1873600	1.9869732492026009
chr20	1872700	1873700	3.0129291256862176
chr20	1872800	1873800	2.836228413579608
chr20	1872900	1873900	2.035248963701722
chr20	1873000	1874000	2.189303082131736
chr20	1873100	1874100	2.266297077274424
chr20	1873200	1874200	1.5899968301163956
chr20	1873300	1874300	1.615311667828352
chr20	1873400	1874400	1.6827971255653
chr20	1873500	1874500	2.040760134467556
chr20	1873600	1874600	1.2454201760771095
chr20	1873700	1874700	1.0904894695120175
chr20	1873800	1874800	1.2165410093336688
chr20	1873900	1874900	1.6559839401639653
chr20	1874000	1875000	2.031802747135466
chr20	1874100	1875100	1.4810537142944895
chr20	1874200	1875200	1.8970688270969216
chr20	1874300	1875300	2.3078809613243774
chr20	1874400	1875400	2.4017398235772798
chr20	1874500	1875500	2.2470681219850004
chr20	1874600	1875600	2.799900716811111
chr20	1874700	1875700	2.302395845891484
chr20	1874800	1875800	2.1443155819773234
chr20	1874900	1875900	1.8777361615177897
chr20	1875000	1876000	1.6601753354727917
chr20	1875100	1876100	2.121362532483266
chr20	1875200	1876200	2.028426020639615
chr20	1875700	1876700	-3.65447360174083
chr20	1875800	1876800	-6.108274059315533
chr20	1875900	1876900	-6.515747636133892
chr20	1876000	1877000	-6.580772711296223
chr20	1877300	1878300	-0.27049301427315586
chr20	1877400	1878400	-0.5589862542295582
chr20	1877500	1878500	-0.3412612607530236
chr20	1877600	1878600	0.16810893247787112
chr20	1877700	1878700	0.5647905635820824
chr20	1877800	1878800	0.5714883665782058
chr20	1877900	1878900	0.7211432872165122
chr20	1878000	1879000	0.8415699712865511
chr20	1878100	1879100	0.6374627130506082
chr20	1878200	1879200	0.4532912236394044
chr20	1878300	1879300	1.1244924124042426
chr20	1878400	1879400	1.6609436411091472
chr20	1878500	1879500	1.710883369725925
chr20	1878600	1879600	1.8179887243236967
chr20	1878700	1879700	1.7240445865228613
chr20	1878800	1879800	2.5820495250211284
chr20	1878900	1879900	3.0002874202695464
chr20	1879000	1880000	3.5348711708446983
chr20	1879100	1880100	3.528824220873464
chr20	1879200	1880200	3.57748574053234
chr20	1879300	1880300	2.609629137118904
chr20	1879400	1880400	2.9431833652355714
chr20	1879500	1880500	2.846894212570987
chr20	1879600	1880600	3.0202396375205245
chr20	1879700	1880700	3.1156421761517943
chr20	1879800	1880800	1.9591844825261693
chr20	1879900	1880900	1.454457212303805
chr20	1880000	1881000	0.7972025444577988
chr20	1880100	1881100	0.5609472646849694
chr20	1880200	1881200	0.2377083266800301
chr20	1880300	1881300	0.8812638805403314
chr20	1880400	1881400	0.4685579810522936
chr20	1880500	1881500	0.4301664714682339
chr20	1880600	1881600	0.4265682782401654
chr20	1880700	1881700	0.8122677659930568
chr20	1880800	1881800	1.2383509057132065
chr20	1880900	1881900	1.3921444542188983
chr20	1881000	1882000	1.3901984072638718
chr20	1881100	1882100	1.49188631521891
chr20	1881200	1882200	1.6471710814561449
chr20	1881300	1882300	1.5168159190339432
chr20	1881400	1882400	1.6204706994434173
chr20	1881500	1882500	2.0411800937265068
chr20	1881600	1882600	1.7917307196848469
chr20	1882800	1883800	2.1199726110770607
chr20	1882900	1883900	2.034286502800023
chr20	1883000	1884000	1.314550041853718
chr20	1883100	1884100	1.035507861769062
chr20	1883200	1884200	1.0509364124453129
chr20	1883300	1884300	-0.30669828981150954
chr20	1883400	1884400	-0.039931798236491976
chr20	1883500	1884500	-0.2075118693789532
chr20	1883600	1884600	-0.6795990051875894
chr20	1883700	1884700	-0.5571130633366558
chr20	1883800	1884800	-0.9981424730616784
chr20	1883900	1884900	-1.0693607907366949
chr20	1884000	1885000	-0.6909360273079159
chr20	1884100	1885100	-0.5820044756750923
chr20	1884200	1885200	-0.5238933405568166
chr20	1884300	1885300	0.028609340475913694
chr20	1884400	1885400	-0.2722484418152363
chr20	1884500	1885500	0.04325459111859095
chr20	1884600	1885600	0.6514837398182153
chr20	1884700	1885700	1.2736554659125403
chr20	1884800	1885800	2.0292410498808247
chr20	1884900	1885900	1.8733119687798323
chr20	1885000	1886000	2.059666852769928
chr20	1885100	1886100	2.030265240640417
chr20	1885200	1886200	1.8730796325826344
chr20	1885300	1886300	1.4479583375908485
chr20	1885400	1886400	1.6772273322878792
chr20	1885500	1886500	1.5912063267806218
chr20	1885600	1886600	1.1569540174930504
chr20	1885700	1886700	0.6564680895904237
chr20	1885800	1886800	0.13987260201805546
chr20	1885900	1886900	0.9275969006226522
chr20	1886000	1887000	1.1446302998685987
chr20	1886100	1887100	1.1809087016857616
chr20	1886200	1887200	1.1712071951511245
chr20	1886300	1887300	1.5102313332609845
chr20	1886400	1887400	1.8077367932316903
chr20	1886500	1887500	1.7651916445737337
chr20	1886600	1887600	1.813525655139765
chr20	1886700	1887700	2.073477818199315
chr20	1886800	1887800	2.4340247562102157
chr20	1886900	1887900	1.4203296898841544
chr20	1887000	1888000	0.5993254518730181
chr20	1887100	1888100	-0.06891764018465517
chr20	1887200	1888200	0.12015149027149286
chr20	1887300	1888300	0.6748955448192552
chr20	1887400	1888400	1.0568861517180947
chr20	1887500	1888500	1.9645298226157133
chr20	1887600	1888600	2.1446786670628644
chr20	1887700	1888700	1.5630170662266611
chr20	1887800	1888800	1.939753614602124
chr20	1887900	1888900	2.2994204455841034
chr20	1888000	1889000	2.183563676394294
chr20	1888100	1889100	2.828163474727478
chr20	1888200	1889200	2.7343650012010974
chr20	1888300	1889300	2.3439454008652048
chr20	1888400	1889400	1.8923211132963509
chr20	1888500	1889500	1.0296223034362026
chr20	1888600	1889600	0.7700525940251243
chr20	1888700	1889700	1.2656695242105516
chr20	1888800	1889800	0.4278457643794241
chr20	1889600	1890600	1.2820453583630769
chr20	1889700	1890700	1.4338284335730804
chr20	1889800	1890800	1.5922210200467055
chr20	1889900	1890900	1.915847302947925
chr20	1890000	1891000	2.2001245770246607
chr20	1890100	1891100	2.9042341264089924
chr20	1890200	1891200	2.9070710599839122
chr20	1890300	1891300	3.0485147947564384
chr20	1890400	1891400	2.6882015117985585
chr20	1890500	1891500	2.233600097302188
chr20	1890600	1891600	3.5307557878162155
chr20	1890700	1891700	3.6997551529086232
chr20	1890800	1891800	3.3966245660310066
chr20	1890900	1891900	3.237146026122037
chr20	1891000	1892000	3.030517517644575
chr20	1891100	1892100	2.204891152787232
chr20	1891200	1892200	2.0147604245946447
chr20	1891300	1892300	1.5168907001166645
chr20	1891400	1892400	1.499756450840441
chr20	1891500	1892500	1.684006601983732
chr20	1891600	1892600	1.5096865788639808
chr20	1891700	1892700	1.2852185180774165
chr20	1891800	1892800	1.5141592494400709
chr20	1891900	1892900	2.00137629720005
chr20	1892000	1893000	2.0524280354943536
chr20	1892100	1893100	2.059545626031149
chr20	1892200	1893200	2.0309122034228766
chr20	1892300	1893300	2.443988251475876
chr20	1892400	1893400	2.465350190547757
chr20	1892500	1893500	2.006499122580652
chr20	1892600	1893600	1.2558952940099446
chr20	1892700	1893700	1.2994056226331825
chr20	1892800	1893800	1.3420217872135305
chr20	1892900	1893900	1.0280297922388335
chr20	1893900	1894900	3.745031894293176
chr20	1894000	1895000	4.008723465428982
chr20	1894100	1895100	3.822836940260873
chr20	1894200	1895200	3.8017695747211206
chr20	1895100	1896100	2.306917745836353
chr20	1895200	1896200	2.135637217465101
chr20	1895300	1896300	1.5309392468100145
chr20	1895400	1896400	1.4199365173511933
chr20	1896800	1897800	3.2512044170508063
chr20	1896900	1897900	3.38237322220788
chr20	1897000	1898000	3.931103334353026
chr20	1897100	1898100	3.4638766107150456
chr20	1897200	1898200	3.5239670479417544
chr20	1897300	1898300	3.7944011295749838
chr20	1897400	1898400	3.6168999782905797
chr20	1897500	1898500	4.191892553425756
chr20	1897600	1898600	3.927152001939733
chr20	1897700	1898700	3.768182215936166
chr20	1897800	1898800	3.872938042156152
chr20	1897900	1898900	3.8762567549534936
chr20	1898000	1899000	4.26169391066109
chr20	1898100	1899100	4.626622473733344
chr20	1898200	1899200	4.3954564125209306
chr20	1898300	1899300	3.9680527790942985
chr20	1898400	1899400	3.6908708782755593
chr20	1898500	1899500	3.2029276477308364
chr20	1898600	1899600	3.7913535165416343
chr20	1898700	1899700	3.709083201196688
chr20	1898800	1899800	3.9320031877912616
chr20	1898900	1899900	3.4349963972433537
chr20	1899000	1900000	2.1011550308881515
chr20	1899100	1900100	1.4818994516995567
chr20	1900100	1901100	3.3038967182311563
chr20	1901200	1902200	3.74483341109268
chr20	1901300	1902300	3.6839251284694314
chr20	1901400	1902400	4.1815424603509985
chr20	1901500	1902500	4.082993994927237
chr20	1901600	1902600	4.215376047319149
chr20	1901700	1902700	3.4817088720702203
chr20	1901800	1902800	3.1332162529571272
chr20	1901900	1902900	3.3781474128059346
chr20	1902000	1903000	2.731479667438683
chr20	1903100	1904100	2.1560255005869418
chr20	1903200	1904200	0.9769557487652184
chr20	1903300	1904300	0.8501485101845452
chr20	1903400	1904400	0.932176861847122
chr20	1903500	1904500	1.0752517663473784
chr20	1903600	1904600	1.6181911550373849
chr20	1903700	1904700	2.0338605164194026
chr20	1903800	1904800	1.3864580671104
chr20	1903900	1904900	0.5212968705892629
chr20	1904000	1905000	0.8465762235072041
chr20	1904100	1905100	1.3370155992383301
chr20	1904200	1905200	2.179473029465333
chr20	1904300	1905300	2.5779758573994838
chr20	1904400	1905400	2.4270434495746915
chr20	1904500	1905500	1.7416612876462445
chr20	1904600	1905600	1.5300755371191217
chr20	1904700	1905700	1.0317485026600592
chr20	1904800	1905800	1.9730063785290013
chr20	1904900	1905900	2.4996927139847465
chr20	1905000	1906000	2.3701800611963284
chr20	1905100	1906100	2.3996951060964467
chr20	1905200	1906200	2.104046101939232
chr20	1905300	1906300	1.8810188040881888
chr20	1905400	1906400	2.453626140514857
chr20	1905500	1906500	2.7422575369398494
chr20	1905600	1906600	3.2312881543562466
chr20	1905700	1906700	2.9375184925110003
chr20	1905800	1906800	2.5406986030988397
chr20	1905900	1906900	2.7956996987533445
chr20	1906000	1907000	2.521831453759224
chr20	1906100	1907100	2.3927578215671566
chr20	1906200	1907200	2.517673260553043
chr20	1906300	1907300	2.3043864447055458
chr20	1906400	1907400	2.513196176792923
chr20	1906500	1907500	3.094571055423959
chr20	1906600	1907600	2.4429425971020295
chr20	1906700	1907700	2.9111734717097604
chr20	1906800	1907800	2.961280560138351
chr20	1906900	1907900	2.3850187075910028
chr20	1907000	1908000	2.7604076750792284
chr20	1907100	1908100	2.2484509388644494
chr20	1907600	1908600	1.7183705390424493
chr20	1907700	1908700	1.6334651602884245
chr20	1907800	1908800	1.7103826978236416
chr20	1907900	1908900	1.7148666012523868
chr20	1908000	1909000	1.5548774098242342
chr20	1908100	1909100	1.5585763978257468
chr20	1908200	1909200	1.6201520786776689
chr20	1910000	1911000	2.148164053781728
chr20	1910100	1911100	1.6865673665731298
chr20	1910200	1911200	2.2632245876951598
chr20	1910300	1911300	2.6655598417802864
chr20	1910400	1911400	2.4500231610059044
chr20	1910500	1911500	2.554332745934087
chr20	1910600	1911600	2.9605977249369984
chr20	1910700	1911700	3.265554791605279
chr20	1910800	1911800	3.9349887313630063
chr20	1910900	1911900	3.82148595549611
chr20	1911000	1912000	3.43645616712238
chr20	1911100	1912100	4.09173520928203
chr20	1911200	1912200	3.5723775835557126
chr20	1911300	1912300	3.527892590128432
chr20	1911400	1912400	3.4261244979351755
chr20	1911500	1912500	3.1358080774303074
chr20	1911600	1912600	2.3688780156240865
chr20	1911700	1912700	1.7915696693143166
chr20	1911800	1912800	0.7218224736908301
chr20	1913800	1914800	0.7033098376221519
chr20	1913900	1914900	1.0833363179125424
chr20	1914000	1915000	1.2829303161514174
chr20	1914100	1915100	1.1598598218231917
chr20	1914200	1915200	1.4190860016085285
chr20	1914300	1915300	1.7665219150078666
chr20	1914400	1915400	1.9677694397057408
chr20	1914500	1915500	2.638044497741073
chr20	1914600	1915600	3.0829769681188965
chr20	1914700	1915700	2.4236716265151577
chr20	1914800	1915800	2.3643624286669653
chr20	1914900	1915900	1.9756390713272696
chr20	1915000	1916000	1.8183664245012554
chr20	1915100	1916100	2.5338682958816774
chr20	1915200	1916200	2.372825423001924
chr20	1915300	1916300	2.032751254104141
chr20	1915400	1916400	1.474394163048523
chr20	1915500	1916500	1.0982872807974613
chr20	1915600	1916600	1.157358990741749
chr20	1915700	1916700	1.5391066706781036
chr20	1915800	1916800	1.3943858845682937
chr20	1915900	1916900	2.114074631255236
chr20	1916000	1917000	2.573734470818658
chr20	1916100	1917100	1.7867728011535189
chr20	1916200	1917200	1.9971682481602744
chr20	1916300	1917300	2.016693675925966
chr20	1916400	1917400	2.6994563692414935
chr20	1916500	1917500	2.9756699899092087
chr20	1916600	1917600	2.598270367783143
chr20	1916700	1917700	1.934072128132944
chr20	1916800	1917800	2.2581237404098933
chr20	1916900	1917900	1.6023837930786688
chr20	1917000	1918000	1.4851882165466448
chr20	1917100	1918100	2.090238392808863
chr20	1917200	1918200	1.9539887790334605
chr20	1917300	1918300	2.257613284294264
chr20	1918400	1919400	0.7296854488418825
chr20	1918500	1919500	0.7569828427664758
chr20	1918600	1919600	1.2765201723220692
chr20	1918700	1919700	1.7434530234094137
chr20	1918800	1919800	2.0494121863717774
chr20	1918900	1919900	1.5859899792377097
chr20	1919000	1920000	1.7266014033637744
chr20	1919100	1920100	0.9337320313307216
chr20	1919200	1920200	0.7688364745398826
chr20	1919300	1920300	1.154488594561755
chr20	1919400	1920400	1.7551184678531973
chr20	1919500	1920500	1.5532414374759276
chr20	1919600	1920600	1.057262581343884
chr20	1919700	1920700	0.8661262746456354
chr20	1919800	1920800	0.3039784683158698
chr20	1919900	1920900	0.6204956502048514
chr20	1920000	1921000	1.014985175433255
chr20	1920100	1921100	2.080188623854753
chr20	1920200	1921200	1.4101725158986351
chr20	1920300	1921300	1.044408095497301
chr20	1920400	1921400	1.4274592636205747
chr20	1920500	1921500	2.26982321153363
chr20	1920600	1921600	2.2220944976903083
chr20	1920700	1921700	2.6485642773969067
chr20	1920800	1921800	3.3425056195966296
chr20	1920900	1921900	3.3864643148898432
chr20	1921000	1922000	3.4624902261718984
chr20	1921100	1922100	3.112303136676132
chr20	1921200	1922200	3.6382650254972146
chr20	1921300	1922300	3.645264985553877
chr20	1921400	1922400	3.633609252613277
chr20	1921500	1922500	3.1165028421838397
chr20	1921600	1922600	3.965655964361877
chr20	1921700	1922700	3.723703022481964
chr20	1921800	1922800	3.7903241960242817
chr20	1921900	1922900	3.3521441274898165
chr20	1922000	1923000	3.448589746230325
chr20	1922100	1923100	3.565434796715868
chr20	1922200	1923200	3.4833180370670487
chr20	1922300	1923300	3.6814297631950383
chr20	1922400	1923400	3.0921558718751587
chr20	1922500	1923500	3.0067784390035017
chr20	1922600	1923600	2.2501162610157146
chr20	1922700	1923700	2.0772000303210767
chr20	1923300	1924300	2.4960844010056977
chr20	1923400	1924400	2.707786627580811
chr20	1923500	1924500	3.0891360542737436
chr20	1923600	1924600	2.7660416249524262
chr20	1923700	1924700	2.2819274145557085
chr20	1923800	1924800	2.5715710857560548
chr20	1923900	1924900	3.6782421698334256
chr20	1924000	1925000	4.474305464498592
chr20	1924100	1925100	4.392449396787477
chr20	1924200	1925200	4.603395419308092
chr20	1924300	1925300	4.249313083150582
chr20	1924400	1925400	3.9619688659871835
chr20	1924500	1925500	3.679133028389629
chr20	1924600	1925600	4.172815701659681
chr20	1924700	1925700	4.380337141488283
chr20	1924800	1925800	4.2648599983506665
chr20	1924900	1925900	3.1212801779848123
chr20	1925000	1926000	1.9786142492732415
chr20	1926500	1927500	1.7802289273275858
chr20	1926600	1927600	2.4582391585083108
chr20	1926700	1927700	3.731765751600149
chr20	1926800	1927800	5.006628838631632
chr20	1926900	1927900	6.109589379974196
chr20	1927000	1928000	6.45482999173333
chr20	1927100	1928100	6.495464187906113
chr20	1927200	1928200	6.2746901072639485
chr20	1927300	1928300	6.468623517732219
chr20	1927400	1928400	6.678741200521406
chr20	1927500	1928500	6.1517540947456775
chr20	1927600	1928600	5.883807448685629
chr20	1927700	1928700	5.319223431699104
chr20	1927800	1928800	4.731954202367459
chr20	1927900	1928900	4.2667030414429234
chr20	1928000	1929000	4.943529118331201
chr20	1928100	1929100	4.983066635646434
chr20	1928200	1929200	4.7216370068954125
chr20	1928300	1929300	3.960718812184037
chr20	1928400	1929400	3.263877344488019
chr20	1928500	1929500	3.2919482328189744
chr20	1928600	1929600	3.257912797765232
chr20	1928700	1929700	3.3367333822588368
chr20	1928800	1929800	3.4570968674110816
chr20	1928900	1929900	3.3165172289142104
chr20	1929000	1930000	2.4367295088225958
chr20	1929100	1930100	2.5517787362925484
chr20	1929200	1930200	2.349759969768108
chr20	1929300	1930300	3.0859011474110787
chr20	1929400	1930400	3.1690634472667867
chr20	1929500	1930500	2.6811421297200524
chr20	1929600	1930600	2.156847917557472
chr20	1929700	1930700	2.168222358548121
chr20	1929800	1930800	2.0258826392243896
chr20	1929900	1930900	2.300678516043642
chr20	1930000	1931000	3.007188972783169
chr20	1930100	1931100	2.909610726667437
chr20	1930200	1931200	3.1506769215787767
chr20	1930300	1931300	3.378236378939162
chr20	1930400	1931400	3.5589983466836483
chr20	1930500	1931500	3.4781302282003934
chr20	1930600	1931600	3.699205138513576
chr20	1930700	1931700	3.713619383949768
chr20	1930800	1931800	3.645695499774261
chr20	1930900	1931900	3.228774689759373
chr20	1931000	1932000	3.290498826218778
chr20	1931100	1932100	3.748512175220159
chr20	1931200	1932200	4.348809152893237
chr20	1931300	1932300	4.542670373117102
chr20	1931400	1932400	4.985181886194157
chr20	1931500	1932500	5.4547733127935984
chr20	1931600	1932600	5.811829527422612
chr20	1931700	1932700	5.450135222605865
chr20	1931800	1932800	6.07252272077864
chr20	1931900	1932900	6.139606103194947
chr20	1932000	1933000	6.018429421131867
chr20	1932100	1933100	5.731766564776487
chr20	1932200	1933200	5.3563938678373395
chr20	1932300	1933300	5.135149355239268
chr20	1932400	1933400	4.5429235790103455
chr20	1932500	1933500	4.471745001968462
chr20	1932600	1933600	4.3411951924296055
chr20	1932700	1933700	4.455371409254322
chr20	1932800	1933800	3.705834813889963
chr20	1932900	1933900	4.5026183107531015
chr20	1933000	1934000	4.425797562871753
chr20	1933100	1934100	4.792512551856616
chr20	1933200	1934200	4.765905346415128
chr20	1933300	1934300	4.7945665520834275
chr20	1933400	1934400	4.985462041271581
chr20	1933500	1934500	5.347018499385734
chr20	1933600	1934600	4.7245463041988485
chr20	1933700	1934700	4.187137729328652
chr20	1933800	1934800	4.557175035785869
chr20	1933900	1934900	4.068825686138105
chr20	1934000	1935000	4.598015431486398
chr20	1934100	1935100	4.451808114197554
chr20	1934200	1935200	4.28602034664571
chr20	1934300	1935300	3.9963599377040304
chr20	1934400	1935400	3.835952917306938
chr20	1934500	1935500	3.2302797672092
chr20	1934600	1935600	3.2564701691314344
chr20	1934700	1935700	3.6139067281700803
chr20	1935400	1936400	1.3888438145968758
chr20	1935500	1936500	2.0118789337487217
chr20	1935600	1936600	2.4302052546998123
chr20	1935700	1936700	2.668705721650624
chr20	1935800	1936800	2.953819041099744
chr20	1935900	1936900	3.726727932952232
chr20	1936000	1937000	4.1806600420194115
chr20	1936100	1937100	4.666303757500781
chr20	1936200	1937200	4.532008138063882
chr20	1936300	1937300	4.612026653647353
chr20	1936400	1937400	5.608692627715795
chr20	1936500	1937500	6.735440481012738
chr20	1936600	1937600	7.424960846013034
chr20	1936700	1937700	7.7539911267706385
chr20	1936800	1937800	8.00999831419988
chr20	1936900	1937900	8.053909422749282
chr20	1937000	1938000	8.34292664848446
chr20	1937100	1938100	7.967649385640491
chr20	1937200	1938200	8.036503284877936
chr20	1937300	1938300	7.335338379288398
chr20	1937400	1938400	6.838001980585344
chr20	1937500	1938500	5.110956501026327
chr20	1937600	1938600	4.119741927506679
chr20	1937700	1938700	4.181618197576909
chr20	1937800	1938800	4.182670460792524
chr20	1937900	1938900	3.0479460816452817
chr20	1938000	1939000	2.657149140177977
chr20	1938100	1939100	2.8637534596591854
chr20	1938200	1939200	2.6561254084366746
chr20	1938300	1939300	3.0486977373743867
chr20	1938400	1939400	3.26363175268014
chr20	1938500	1939500	3.4437475188898183
chr20	1938600	1939600	3.852661587595647
chr20	1938700	1939700	4.2511436181684426
chr20	1938800	1939800	4.131020513252097
chr20	1938900	1939900	4.4570970705573165
chr20	1939000	1940000	4.664795044368586
chr20	1939100	1940100	4.076348874212122
chr20	1939200	1940200	4.448931448712393
chr20	1939300	1940300	4.323823258298971
chr20	1939400	1940400	4.219237383604666
chr20	1939500	1940500	4.135304141072283
chr20	1939600	1940600	3.72860884722075
chr20	1939700	1940700	3.5158522192356494
chr20	1939800	1940800	3.7108914766384684
chr20	1939900	1940900	3.2952870180929787
chr20	1940000	1941000	2.8977327403237187
chr20	1940100	1941100	3.0443633147518243
chr20	1940200	1941200	2.508393443614968
chr20	1940300	1941300	2.552282844924314
chr20	1940400	1941400	2.5606124584686776
chr20	1940500	1941500	2.8526210777979286
chr20	1941000	1942000	1.601037128473235
chr20	1941100	1942100	2.1966745414512454
chr20	1941200	1942200	2.1005485828191888
chr20	1941300	1942300	2.4154491341573854
chr20	1941400	1942400	2.909538365281373
chr20	1941500	1942500	2.997082617375128
chr20	1941600	1942600	2.746038674334005
chr20	1941700	1942700	2.7615971147922926
chr20	1941800	1942800	2.595494878470106
chr20	1941900	1942900	2.7514670694386814
chr20	1942000	1943000	2.938468974981854
chr20	1942100	1943100	2.6434598471401816
chr20	1942200	1943200	2.71906320220644
chr20	1942300	1943300	2.3749812231022505
chr20	1942400	1943400	1.5864625194676774
chr20	1942500	1943500	1.6331495146536583
chr20	1942600	1943600	2.341241516129985
chr20	1942700	1943700	1.9848903050842648
chr20	1942800	1943800	1.9949427557824848
chr20	1942900	1943900	1.9183844619271024
chr20	1943000	1944000	2.2116277048519417
chr20	1943100	1944100	2.024605016310661
chr20	1943200	1944200	2.503720129179505
chr20	1943300	1944300	3.1084954850366717
chr20	1943400	1944400	2.9653857766053986
chr20	1943500	1944500	3.3292825627866627
chr20	1943600	1944600	3.0606190421007264
chr20	1943700	1944700	3.1894162798806867
chr20	1943800	1944800	3.2288652241725404
chr20	1943900	1944900	3.758294871082201
chr20	1944000	1945000	3.2488081094408745
chr20	1944100	1945100	3.379550289130328
chr20	1944200	1945200	2.5954242739349334
chr20	1944300	1945300	1.9067198867852828
chr20	1944400	1945400	1.899431873631568
chr20	1944500	1945500	1.2483274964188171
chr20	1944600	1945600	1.401886654968614
chr20	1944700	1945700	1.2344651106535929
chr20	1944800	1945800	1.3405660993013016
chr20	1944900	1945900	0.8799872043517735
chr20	1945000	1946000	1.1925791531366032
chr20	1945100	1946100	1.1941940841638432
chr20	1945200	1946200	1.4512901886133942
chr20	1945300	1946300	1.3487845301651005
chr20	1945400	1946400	0.697276922502954
chr20	1945500	1946500	0.9055419502205341
chr20	1945600	1946600	1.016533628794165
chr20	1945700	1946700	1.5185760813724338
chr20	1945800	1946800	0.9480586558429132
chr20	1945900	1946900	0.9488122601534964
chr20	1946000	1947000	0.7554967039974325
chr20	1946100	1947100	0.7490135058454976
chr20	1946200	1947200	1.2172722421371402
chr20	1946300	1947300	1.6090043116222694
chr20	1946400	1947400	2.6326138954190177
chr20	1946500	1947500	2.7066675208182125
chr20	1946600	1947600	1.6676416370581568
chr20	1946700	1947700	1.9460674469385508
chr20	1946800	1947800	2.442821001071069
chr20	1946900	1947900	2.252163771170578
chr20	1947000	1948000	2.833179512939838
chr20	1947100	1948100	3.0632657022831324
chr20	1947200	1948200	3.1766716027982063
chr20	1947300	1948300	3.2434516937361937
chr20	1947400	1948400	3.1980318021298126
chr20	1947500	1948500	3.1265759008414102
chr20	1947600	1948600	4.00263093130992
chr20	1947700	1948700	3.9151753081911655
chr20	1948800	1949800	3.037274724988397
chr20	1948900	1949900	3.1626409115472787
chr20	1949000	1950000	3.5192090762591968
chr20	1949100	1950100	3.43230256135008
chr20	1949200	1950200	2.5537443498702745
chr20	1949300	1950300	2.2499932517076955
chr20	1949400	1950400	2.2735830913923074
chr20	1949500	1950500	2.351959093175319
chr20	1949600	1950600	1.5614493366745892
chr20	1949700	1950700	1.0507397773843845
chr20	1950200	1951200	0.7722492823152026
chr20	1950300	1951300	0.7372538428255608
chr20	1950400	1951400	0.0840780264427719
chr20	1950500	1951500	0.2108992165605087
chr20	1950600	1951600	1.323659563092018
chr20	1950700	1951700	1.7513022604031752
chr20	1950800	1951800	2.2231351541156594
chr20	1950900	1951900	2.688396643199664
chr20	1951000	1952000	2.445599573548273
chr20	1951100	1952100	2.4075497584086487
chr20	1951200	1952200	2.51758864697771
chr20	1951300	1952300	2.5447094110116164
chr20	1951400	1952400	3.1213756008501408
chr20	1951500	1952500	2.653999914524769
chr20	1951600	1952600	2.430310940882812
chr20	1951700	1952700	1.5318534684005771
chr20	1951800	1952800	1.0503442281781843
chr20	1951900	1952900	1.0492986203554002
chr20	1952000	1953000	1.3333024091100447
chr20	1952100	1953100	0.8734935194334758
chr20	1954700	1955700	1.4813461893845048
chr20	1954800	1955800	1.4301720947165433
chr20	1954900	1955900	0.7220800008974929
chr20	1955000	1956000	0.4487084595533613
chr20	1955100	1956100	1.2105016858368145
chr20	1955200	1956200	1.8930818897892043
chr20	1955300	1956300	1.830395692700316
chr20	1955400	1956400	2.191966793306603
chr20	1955500	1956500	2.0049890706419973
chr20	1955600	1956600	2.088042292336
chr20	1955700	1956700	2.1208898463898334
chr20	1955800	1956800	2.2203803277094134
chr20	1955900	1956900	3.0883843146956544
chr20	1956000	1957000	3.2648586000697635
chr20	1956100	1957100	2.561105875447913
chr20	1956200	1957200	2.669957008102333
chr20	1956300	1957300	2.6991456458763308
chr20	1956400	1957400	2.3863087406463768
chr20	1956500	1957500	1.8152432994116985
chr20	1956600	1957600	1.5919254881536895
chr20	1956700	1957700	1.8976529136106242
chr20	1956800	1957800	1.2998858196790617
chr20	1956900	1957900	0.7878366571346062
chr20	1957000	1958000	0.7665568023278568
chr20	1957100	1958100	1.099652798616502
chr20	1957200	1958200	1.6932377231099205
chr20	1957300	1958300	1.3216750624017086
chr20	1957400	1958400	1.5823308985625035
chr20	1957500	1958500	1.8018767340226247
chr20	1957600	1958600	1.8116885469088857
chr20	1957700	1958700	1.3594697099792041
chr20	1957800	1958800	1.85135615167524
chr20	1957900	1958900	2.4827387242856167
chr20	1958000	1959000	2.801761769089506
chr20	1958100	1959100	2.6881414648006623
chr20	1958200	1959200	1.9421257330594328
chr20	1958300	1959300	2.6408970920960257
chr20	1958400	1959400	2.585607022320115
chr20	1958500	1959500	2.6726950807797127
chr20	1958600	1959600	2.3395132607218434
chr20	1960600	1961600	0.21506473934508089
chr20	1960700	1961700	0.6800371275194608
chr20	1960800	1961800	0.8278392684086683
chr20	1960900	1961900	1.318143193981694
chr20	1961000	1962000	1.7907084186158166
chr20	1961100	1962100	1.2871079458451804
chr20	1961200	1962200	1.3866394350936122
chr20	1961300	1962300	1.1234057456418272
chr20	1961400	1962400	0.7774534456841232
chr20	1961500	1962500	0.4951287663720626
chr20	1961600	1962600	0.9365087656593748
chr20	1961700	1962700	0.7488380020980369
chr20	1962200	1963200	2.864953600382924
chr20	1962300	1963300	2.8801750005953
chr20	1962400	1963400	2.3203994447501075
chr20	1962500	1963500	2.585693261451614
chr20	1962600	1963600	2.547724274876664
chr20	1962700	1963700	2.481163231064032
chr20	1962800	1963800	2.8903063054991542
chr20	1962900	1963900	2.1484647654688804
chr20	1963000	1964000	1.829774815135914
chr20	1963100	1964100	1.1307657592442686
chr20	1963200	1964200	1.240386116335788
chr20	1963300	1964300	1.0528827073945757
chr20	1963400	1964400	1.901713867221863
chr20	1963500	1964500	1.5520680336623336
chr20	1963600	1964600	1.6586331388861433
chr20	1963700	1964700	1.6798988741944614
chr20	1963800	1964800	1.1639159172463402
chr20	1963900	1964900	1.0116429396795508
chr20	1964000	1965000	1.6224965776803921
chr20	1964100	1965100	1.9803189553242475
chr20	1964200	1965200	2.008675877524928
chr20	1964300	1965300	2.3736019358513896
chr20	1964400	1965400	1.7316357143583163
chr20	1964500	1965500	2.22756268862934
chr20	1964600	1965600	2.133526618419628
chr20	1964700	1965700	2.0013951663717005
chr20	1964800	1965800	2.6487121004825265
chr20	1964900	1965900	3.5621765061423307
chr20	1965000	1966000	3.2010153966476387
chr20	1965100	1966100	2.9039064855782404
chr20	1965200	1966200	2.3178961570599372
chr20	1965300	1966300	2.137728246600273
chr20	1965400	1966400	2.728136663757433
chr20	1965500	1966500	2.33101471418214
chr20	1965600	1966600	2.4372466900613468
chr20	1965700	1966700	2.46375465210844
chr20	1965800	1966800	2.1975114909161206
chr20	1965900	1966900	1.1807147239560885
chr20	1966000	1967000	1.3617055179198216
chr20	1966100	1967100	1.018499651952697
chr20	1966200	1967200	1.1023960567554216
chr20	1966300	1967300	0.9698577105561405
chr20	1966400	1967400	1.23962474886083
chr20	1966500	1967500	0.7909457083176902
chr20	1966600	1967600	0.6591349452645872
chr20	1966700	1967700	1.05101573879278
chr20	1966800	1967800	0.8991345587173964
chr20	1966900	1967900	1.5139407518546688
chr20	1967000	1968000	1.2530451928029527
chr20	1967100	1968100	1.7032278901512048
chr20	1967200	1968200	2.036097855400236
chr20	1967300	1968300	2.2138610886409653
chr20	1967400	1968400	1.49830810297443
chr20	1967500	1968500	2.2032748714383628
chr20	1967600	1968600	2.4325384090979267
chr20	1967700	1968700	2.0121161224563537
chr20	1967800	1968800	1.6355766195570165
chr20	1967900	1968900	1.7749619265358494
chr20	1968000	1969000	1.4137658575439525
chr20	1968100	1969100	1.8767431082772368
chr20	1968200	1969200	1.8493990460518417
chr20	1968300	1969300	1.9569688078011385
chr20	1968400	1969400	2.324235808526521
chr20	1968500	1969500	2.565982021333413
chr20	1968600	1969600	2.329315014399928
chr20	1968700	1969700	2.3397676025354808
chr20	1968800	1969800	3.2643594433982948
chr20	1968900	1969900	3.257602166193218
chr20	1969000	1970000	3.7289311125066322
chr20	1969100	1970100	3.746182645965032
chr20	1969200	1970200	4.29311283135847
chr20	1969300	1970300	4.281698862972733
chr20	1969400	1970400	4.3404968358219325
chr20	1969500	1970500	3.7375141902963764
chr20	1969600	1970600	3.780180051379996
chr20	1969700	1970700	3.773922383898669
chr20	1969800	1970800	3.632373980668196
chr20	1969900	1970900	3.3515108469497257
chr20	1970000	1971000	2.4850572564324023
chr20	1970100	1971100	2.0738994188410027
chr20	1970200	1971200	1.054273062838325
chr20	1970300	1971300	1.0376235179186688
chr20	1970400	1971400	0.7749166184469752
chr20	1970500	1971500	1.2876835226162255
chr20	1970600	1971600	1.2702790287969323
chr20	1970700	1971700	1.6278883566235292
chr20	1970800	1971800	1.1763266522012892
chr20	1970900	1971900	1.4529751029894318
chr20	1971000	1972000	1.953838304463534
chr20	1971100	1972100	2.0273781120339
chr20	1971200	1972200	2.1304072970413483
chr20	1971300	1972300	1.932682992163812
chr20	1971400	1972400	1.7060864827955682
chr20	1971500	1972500	1.7282918751900331
chr20	1971600	1972600	1.5082090403747872
chr20	1971700	1972700	1.018348141054943
chr20	1971800	1972800	1.0432875250469855
chr20	1971900	1972900	1.1477177859667491
chr20	1972000	1973000	0.9788731561489615
chr20	1972100	1973100	1.1892259307301345
chr20	1972200	1973200	1.551073307941096
chr20	1972300	1973300	1.979149160478265
chr20	1972400	1973400	1.9024728762381118
chr20	1972500	1973500	1.7145889626829651
chr20	1972600	1973600	1.999773664192165
chr20	1972700	1973700	2.1563132806863354
chr20	1972800	1973800	1.937056451410476
chr20	1972900	1973900	1.7987651610360755
chr20	1973000	1974000	2.337936089986033
chr20	1973100	1974100	1.930399405150575
chr20	1973200	1974200	1.8482572686995595
chr20	1973300	1974300	1.8110471058860769
chr20	1973400	1974400	2.349230536805516
chr20	1973500	1974500	2.1751501076879376
chr20	1973600	1974600	2.2046561533063174
chr20	1973700	1974700	1.7782578372636924
chr20	1973800	1974800	2.2624191922711376
chr20	1973900	1974900	2.2008209453343635
chr20	1974000	1975000	1.7461342323042401
chr20	1974100	1975100	2.055843877631895
chr20	1974200	1975200	2.7076342855037074
chr20	1974300	1975300	2.165179102217354
chr20	1974400	1975400	2.2770398840163537
chr20	1975500	1976500	1.3945494674902337
chr20	1975600	1976600	0.5181141292537628
chr20	1975700	1976700	0.5491251338615463
chr20	1975800	1976800	1.2783631289037631
chr20	1975900	1976900	0.8987500070165759
chr20	1976000	1977000	0.20186281146719207
chr20	1976100	1977100	0.4522082426332725
chr20	1976200	1977200	0.4169701175806616
chr20	1976300	1977300	0.3072389811940128
chr20	1976400	1977400	0.7726101840777997
chr20	1976500	1977500	1.286367418512948
chr20	1976600	1977600	1.6250176527522744
chr20	1976700	1977700	1.67259483017191
chr20	1976800	1977800	1.3287602330574362
chr20	1976900	1977900	1.7682133152872603
chr20	1977000	1978000	2.3232558309896425
chr20	1977100	1978100	2.7463116272105017
chr20	1977200	1978200	2.9246590906879018
chr20	1977300	1978300	2.6642275619762548
chr20	1977400	1978400	2.9806009379067016
chr20	1977500	1978500	2.422086079933289
chr20	1977600	1978600	2.3062033901572025
chr20	1977700	1978700	2.578267531817292
chr20	1977800	1978800	2.607045600015053
chr20	1977900	1978900	2.2096047693007264
chr20	1978000	1979000	2.180083369716667
chr20	1978100	1979100	1.2541565792611964
chr20	1978200	1979200	0.8303290238953638
chr20	1978300	1979300	0.764488542298375
chr20	1978400	1979400	0.9498587539643611
chr20	1978500	1979500	0.5291610518234828
chr20	1978600	1979600	0.5299458794200925
chr20	1978700	1979700	0.04763891316698013
chr20	1978800	1979800	-0.1805699801224044
chr20	1978900	1979900	-0.01730270475917475
chr20	1979000	1980000	0.3490608803689394
chr20	1979100	1980100	0.0801314017539061
chr20	1979200	1980200	0.8482081903231579
chr20	1979300	1980300	0.9703800151918408
chr20	1979400	1980400	0.2993477633874112
chr20	1979500	1980500	1.438310468856968
chr20	1979600	1980600	2.07821514209598
chr20	1979700	1980700	2.5006786801546466
chr20	1979800	1980800	2.7211659089517526
chr20	1979900	1980900	2.5038041846128882
chr20	1980000	1981000	2.0919475439071924
chr20	1980100	1981100	2.6742308879803485
chr20	1980200	1981200	2.516992263882368
chr20	1980300	1981300	2.951729345547472
chr20	1980400	1981400	3.1499816077338005
chr20	1980500	1981500	2.4476932470874204
chr20	1980600	1981600	2.034768199595013
chr20	1980700	1981700	1.6396102707911755
chr20	1980800	1981800	1.328465829870653
chr20	1980900	1981900	1.3435860748719028
chr20	1981000	1982000	1.9065515789561471
chr20	1981100	1982100	1.806656189068168
chr20	1981200	1982200	1.2374158106088355
chr20	1981300	1982300	0.7713627089698983
chr20	1981400	1982400	1.0027950560605572
chr20	1981500	1982500	1.7129937678137928
chr20	1981600	1982600	1.5192904529878517
chr20	1981700	1982700	1.729682017688084
chr20	1981800	1982800	2.2404013593986782
chr20	1981900	1982900	2.5793631212808634
chr20	1982000	1983000	2.5068439173835912
chr20	1982100	1983100	2.670732752345006
chr20	1982200	1983200	2.334318151088959
chr20	1982300	1983300	2.4477577085703723
chr20	1982400	1983400	1.993785659564692
chr20	1982500	1983500	2.0660972368733463
chr20	1982600	1983600	2.399141703947271
chr20	1982700	1983700	2.1716004156349387
chr20	1982800	1983800	2.1199992755302066
chr20	1982900	1983900	1.9479838221812642
chr20	1983000	1984000	1.3531255590511437
chr20	1983100	1984100	1.3756110375833948
chr20	1983200	1984200	1.865052881315974
chr20	1983300	1984300	1.5758655838647069
chr20	1983400	1984400	2.0165253912908923
chr20	1983500	1984500	1.296353938577028
chr20	1983600	1984600	1.4550319851546396
chr20	1983700	1984700	1.4348238098570651
chr20	1983800	1984800	0.845210888417735
chr20	1983900	1984900	0.35954312833580965
chr20	1984000	1985000	0.696891576495597
chr20	1984100	1985100	0.17061759935641824
chr20	1984200	1985200	0.366616285690168
chr20	1984300	1985300	0.16950958223309892
chr20	1984400	1985400	-0.1846400731502888
chr20	1984500	1985500	0.4865759864394305
chr20	1984600	1985600	0.3344136507270316
chr20	1984700	1985700	0.3772081904607852
chr20	1984800	1985800	1.1379025555582705
chr20	1984900	1985900	1.500429507362709
chr20	1985000	1986000	1.6173926670478633
chr20	1985100	1986100	1.9690724727187665
chr20	1985200	1986200	1.3851709267466998
chr20	1985300	1986300	1.95905857070328
chr20	1985400	1986400	2.0865309882330765
chr20	1985500	1986500	2.257038594135172
chr20	1985600	1986600	2.0722856309704474
chr20	1985700	1986700	2.3236655340643377
chr20	1985800	1986800	1.8874619167098496
chr20	1985900	1986900	2.698204033207248
chr20	1986000	1987000	3.2520136505275965
chr20	1986100	1987100	2.8443046940153813
chr20	1986200	1987200	3.360881005626424
chr20	1986300	1987300	3.191713567377401
chr20	1986400	1987400	2.5660874386177284
chr20	1986500	1987500	2.2467360663409104
chr20	1986600	1987600	1.8679020836580824
chr20	1986700	1987700	2.279711521493737
chr20	1986800	1987800	2.6139384256820017
chr20	1986900	1987900	2.5471867469263194
chr20	1987000	1988000	2.0950765521463786
chr20	1987100	1988100	2.6280098260814966
chr20	1987200	1988200	2.682870035631226
chr20	1987300	1988300	2.32607607835016
chr20	1987400	1988400	3.200754802581278
chr20	1987500	1988500	2.827244396718367
chr20	1987600	1988600	2.8005147874657648
chr20	1987700	1988700	2.0985699474950232
chr20	1987800	1988800	1.9090951977522728
chr20	1987900	1988900	1.2095645376285031
chr20	1988000	1989000	1.199118985714958
chr20	1988100	1989100	0.7717515059630246
chr20	1988200	1989200	0.5046930668099282
chr20	1988300	1989300	0.785240837325837
chr20	1988400	1989400	-0.17029066289256028
chr20	1988500	1989500	-0.1854258704399301
chr20	1988600	1989600	-0.18569417678545128
chr20	1988700	1989700	-0.23450419987520496
chr20	1988800	1989800	0.023776190290867368
chr20	1988900	1989900	0.632349018665591
chr20	1989000	1990000	0.5956561530222038
chr20	1989100	1990100	0.4790166754011082
chr20	1989200	1990200	0.4054704528011752
chr20	1989300	1990300	0.4449122740800879
chr20	1989400	1990400	0.4722927440057156
chr20	1989500	1990500	0.8910621453756693
chr20	1989600	1990600	1.6063024404177588
chr20	1989700	1990700	1.9715255417115345
chr20	1989800	1990800	1.7718394228566787
chr20	1989900	1990900	1.5358934290448274
chr20	1990000	1991000	1.4744669838821787
chr20	1990100	1991100	1.2034917610019815
chr20	1990200	1991200	1.6010454251919952
chr20	1990300	1991300	1.3611905653106824
chr20	1990400	1991400	1.8309418671584208
chr20	1990500	1991500	1.7735738038441855
chr20	1990600	1991600	1.2189421792749042
chr20	1990700	1991700	0.5965052153766344
chr20	1990800	1991800	0.05003338223719059
chr20	1990900	1991900	0.5388646559984036
chr20	1991000	1992000	0.7640063858141879
chr20	1991100	1992100	0.8246394173187218
chr20	1991200	1992200	0.2652024745149205
chr20	1991300	1992300	0.7160764265225167
chr20	1991400	1992400	0.8604846484252271
chr20	1991500	1992500	0.7665923361188665
chr20	1991600	1992600	0.7649157548984253
chr20	1991700	1992700	0.9876444717393144
chr20	1991800	1992800	1.1226149986377991
chr20	1991900	1992900	0.8620173207155021
chr20	1992000	1993000	1.1288642258887167
chr20	1993100	1994100	0.8479944263861837
chr20	1993200	1994200	0.6754727320084466
chr20	1993300	1994300	0.9610048618263902
chr20	1993400	1994400	1.8120221626008048
chr20	1993500	1994500	1.6363404294681572
chr20	1993600	1994600	1.6231353653970462
chr20	1993700	1994700	1.4721831770576608
chr20	1993800	1994800	2.409394948658892
chr20	1993900	1994900	2.367165016390227
chr20	1994000	1995000	1.9897359650879098
chr20	1994100	1995100	2.464798529496248
chr20	1994200	1995200	3.1767994017019734
chr20	1994300	1995300	2.6846945166240133
chr20	1994400	1995400	2.215877097750993
chr20	1994500	1995500	1.921588223191345
chr20	1994600	1995600	1.82109077618282
chr20	1994700	1995700	2.469559017791522
chr20	1994800	1995800	1.4928371902293416
chr20	1994900	1995900	1.16582082517376
chr20	1995000	1996000	1.6492622428190218
chr20	1995100	1996100	1.130888978573342
chr20	1995200	1996200	0.29792514854106944
chr20	1995300	1996300	1.1146290817795197
chr20	1995400	1996400	1.5293818796083594
chr20	1995500	1996500	1.3243478836525548
chr20	1995600	1996600	1.1315567601074976
chr20	1995700	1996700	0.394084763334801
chr20	1995800	1996800	1.0750762392066675
chr20	1995900	1996900	1.3109458915752463
chr20	1996000	1997000	0.37288516672035327
chr20	1996100	1997100	0.33242541140101034
chr20	1996200	1997200	0.39788120703017227
chr20	1996300	1997300	-0.4784085352555996
chr20	1996400	1997400	-0.8044312716025257
chr20	1996500	1997500	0.18385480301932453
chr20	1996600	1997600	0.4646400395746194
chr20	1996700	1997700	0.8836929275668701
chr20	1996800	1997800	0.988007503369462
chr20	1996900	1997900	0.9470863544681176
chr20	1997000	1998000	1.9951571681333886
chr20	1997100	1998100	1.8980775421435083
chr20	1997200	1998200	1.9338289535748665
chr20	1997300	1998300	1.820035616413044
chr20	1997400	1998400	1.553042205256436
chr20	1997500	1998500	0.9405443050758601
chr20	1997600	1998600	0.7785614994963184
chr20	1997700	1998700	0.8564967133152163
chr20	1997800	1998800	0.18382365514823407
chr20	1997900	1998900	-0.22968519006359045
chr20	1998000	1999000	-0.04140539659971547
chr20	1998100	1999100	0.05149121560473753
chr20	1998200	1999200	0.00843012618405338
chr20	1998300	1999300	1.0741210541008577
chr20	1998400	1999400	0.7977814756544068
chr20	1998500	1999500	1.001485435201644
chr20	1998600	1999600	1.252446154109932
chr20	1998700	1999700	0.8435440921742385
chr20	1998800	1999800	0.8027960396991843
chr20	1998900	1999900	0.7311283433333137
chr20	1999000	2000000	0.38322520369567675
chr20	1999100	2000100	0.6715948287775207
chr20	1999200	2000200	0.4797177132585129
chr20	1999300	2000300	-0.7934649700500588
chr20	1999400	2000400	-1.017013940693411
chr20	1999500	2000500	-1.3663323509257437
chr20	1999600	2000600	-1.6846096260595382
chr20	1999700	2000700	-1.7559137946980168
chr20	1999800	2000800	-2.196732204596979
chr20	1999900	2000900	-2.625353352476599
chr20	2000000	2001000	-2.9373904796766617
chr20	2000100	2001100	-2.686912179137801
chr20	2000200	2001200	-2.2118369167552765
chr20	2000300	2001300	-1.315755985987484
chr20	2000400	2001400	-0.3745354550459864
chr20	2000500	2001500	-0.9004923803234061
chr20	2000600	2001600	-0.5708461263638933
chr20	2000700	2001700	-0.16315599382721638
chr20	2000800	2001800	0.40076570393794897
chr20	2000900	2001900	0.7762579319609033
chr20	2001000	2002000	0.6335772913866364
chr20	2001100	2002100	0.7151078398337141
chr20	2001200	2002200	0.8430200095066344
chr20	2001300	2002300	0.6730576825034282
chr20	2001400	2002400	0.01660763772439245
chr20	2001500	2002500	0.059226500052847235
chr20	2001600	2002600	0.4401129857368312
chr20	2001700	2002700	0.31151470701570194
chr20	2001800	2002800	0.09335256177368524
chr20	2001900	2002900	0.13305490644361798
chr20	2002000	2003000	0.4377803240147679
chr20	2002100	2003100	-0.5810902824732685
chr20	2002200	2003200	-0.5829198615320529
chr20	2002300	2003300	-0.8543539941085415
chr20	2002400	2003400	-0.4435147822967357
chr20	2002500	2003500	-0.2233547359497561
chr20	2002600	2003600	-0.9376614168936896
chr20	2002700	2003700	-1.4113911055991009
chr20	2002800	2003800	-1.0443231546819818
chr20	2002900	2003900	-0.4835257400167492
chr20	2003000	2004000	-0.33929537749306204
chr20	2003100	2004100	0.8381276555344328
chr20	2003200	2004200	0.28718445243178137
chr20	2003300	2004300	0.07729432634790738
chr20	2003400	2004400	-0.506129121274729
chr20	2003500	2004500	-0.1011351078430583
chr20	2003600	2004600	-0.5224287781544006
chr20	2003700	2004700	-0.4846840159601546
chr20	2003800	2004800	-0.8837792183577
chr20	2003900	2004900	-1.0898757626291424
chr20	2004000	2005000	-1.6489183569413202
chr20	2004100	2005100	-2.049684730385662
chr20	2004200	2005200	-1.992509499849696
chr20	2004300	2005300	-1.7776309050601036
chr20	2004400	2005400	-1.7431286858964434
chr20	2004500	2005500	-1.3323435179404328
chr20	2004600	2005600	-0.6023640666319022
chr20	2004700	2005700	-0.0017984125487131813
chr20	2004800	2005800	0.2427174445873225
chr20	2004900	2005900	0.08404949445130153
chr20	2005000	2006000	1.1167406036059895
chr20	2005100	2006100	1.3021841746358782
chr20	2005200	2006200	1.1542492619813984
chr20	2005300	2006300	1.5207244617412443
chr20	2005400	2006400	1.961198994306259
chr20	2005500	2006500	1.8444790013062
chr20	2005600	2006600	2.044311141911116
chr20	2005700	2006700	2.106072064369695
chr20	2005800	2006800	1.5254557756590297
chr20	2005900	2006900	1.447555589603246
chr20	2006000	2007000	0.9060783960622791
chr20	2006100	2007100	0.28868689157132743
chr20	2006200	2007200	0.9652654018200524
chr20	2006300	2007300	0.9666515804639528
chr20	2006400	2007400	0.6340305840349207
chr20	2006500	2007500	0.4567539933760419
chr20	2006600	2007600	0.10625028710426852
chr20	2006700	2007700	-0.003857980382624111
chr20	2006800	2007800	0.1105888034827496
chr20	2006900	2007900	-0.155370525372812
chr20	2007000	2008000	0.33111858951999
chr20	2007100	2008100	0.4915098493040144
chr20	2007200	2008200	-0.4247776989072481
chr20	2007300	2008300	-0.7476291379206929
chr20	2007400	2008400	-0.34376152958703843
chr20	2007500	2008500	-0.4222511752928199
chr20	2007600	2008600	-0.35079934187037
chr20	2007700	2008700	-0.40898311733992015
chr20	2007800	2008800	0.3740788936831041
chr20	2007900	2008900	0.8150593644786936
chr20	2008000	2009000	0.513941999464928
chr20	2008100	2009100	1.3056488662190138
chr20	2008200	2009200	1.8764974137234465
chr20	2008300	2009300	1.9043651229508864
chr20	2008400	2009400	1.957474818703008
chr20	2008500	2009500	1.859029279128944
chr20	2008600	2009600	1.8401168951986124
chr20	2008700	2009700	1.7720563513701408
chr20	2008800	2009800	1.7381311071223555
chr20	2008900	2009900	1.5545207332079118
chr20	2009100	2010100	1.0588022878086794
chr20	2009200	2010200	0.9910014523309512
chr20	2009400	2010400	1.2815435778086512
chr20	2009500	2010500	1.102251066018241
chr20	2009600	2010600	0.5792288191756086
chr20	2009700	2010700	0.4209222446440833
chr20	2009800	2010800	0.06545041051353845
chr20	2009900	2010900	0.38891122994092797
chr20	2010000	2011000	0.1610649530132982
chr20	2010100	2011100	0.2240823016302393
chr20	2010200	2011200	0.1953560980083293
chr20	2010300	2011300	-0.029784257171988755
chr20	2010400	2011400	-0.0630639746047797
chr20	2010500	2011500	0.5355236836172069
chr20	2010600	2011600	0.8088382617099991
chr20	2010700	2011700	1.0790684350719375
chr20	2010800	2011800	0.904574526116021
chr20	2010900	2011900	0.5795179983487805
chr20	2011000	2012000	0.733203593642065
chr20	2011100	2012100	0.9932496618946448
chr20	2011200	2012200	1.1372922452126455
chr20	2011300	2012300	0.22859679574874564
chr20	2011400	2012400	0.2899164770688967
chr20	2011500	2012500	0.5708044008157288
chr20	2011600	2012600	1.0581065334254252
chr20	2011700	2012700	0.8472417019837398
chr20	2011800	2012800	0.3905224599112524
chr20	2011900	2012900	0.7066099238430674
chr20	2012000	2013000	0.5091164896990914
chr20	2012100	2013100	-0.138152204433917
chr20	2012200	2013200	-0.14037905569750694
chr20	2013300	2014300	0.5127102537631275
chr20	2013400	2014400	1.2149508595367062
chr20	2013500	2014500	1.3216570623905008
chr20	2013600	2014600	1.3321445556058729
chr20	2013700	2014700	2.3073166178727367
chr20	2013800	2014800	2.116608714313036
chr20	2013900	2014900	2.0688078171502124
chr20	2014000	2015000	2.0159121950235774
chr20	2014100	2015100	1.9046581212882248
chr20	2014200	2015200	2.026428648310248
chr20	2014300	2015300	2.040749937702846
chr20	2014400	2015400	1.4307865825247903
chr20	2014500	2015500	1.4624551874465688
chr20	2015300	2016300	0.7791577104748818
chr20	2015400	2016400	0.5416609895921286
chr20	2015500	2016500	1.0498993766390807
chr20	2015600	2016600	1.2864494362112906
chr20	2015700	2016700	1.3076600184600204
chr20	2015800	2016800	1.3144618586204269
chr20	2015900	2016900	1.1295666618863396
chr20	2016000	2017000	2.019054994077419
chr20	2016100	2017100	2.4364171733363094
chr20	2016200	2017200	2.051890236551348
chr20	2016300	2017300	1.4769492609201382
chr20	2016400	2017400	2.186743536485656
chr20	2016500	2017500	2.4163050943262
chr20	2016600	2017600	2.5154122257946367
chr20	2016700	2017700	2.3863603613014104
chr20	2016800	2017800	2.2855182958866087
chr20	2016900	2017900	2.467968840171646
chr20	2017000	2018000	1.7605763692758283
chr20	2017100	2018100	1.5089866090611943
chr20	2017200	2018200	1.7275716407381307
chr20	2017300	2018300	1.9115435517556805
chr20	2017400	2018400	1.4723974482707185
chr20	2017500	2018500	1.5216330471309132
chr20	2017600	2018600	1.3191350886328808
chr20	2017700	2018700	1.6630909129646227
chr20	2017800	2018800	1.06096839918657
chr20	2017900	2018900	0.8270089867224968
chr20	2018000	2019000	1.3434004719085644
chr20	2018100	2019100	1.2914415707803442
chr20	2018200	2019200	1.0433655680245644
chr20	2018300	2019300	0.876122390492687
chr20	2018400	2019400	1.056270840248718
chr20	2018500	2019500	0.4353659601603125
chr20	2018600	2019600	0.7313454870537157
chr20	2018700	2019700	0.3066533186634817
chr20	2018800	2019800	0.6248085245169474
chr20	2018900	2019900	0.07794050228423352
chr20	2019000	2020000	-0.4717105108414078
chr20	2019100	2020100	-0.2232586335771012
chr20	2019200	2020200	-0.0028966818239112213
chr20	2019300	2020300	0.43885441875315256
chr20	2019400	2020400	0.4624927151722744
chr20	2019500	2020500	0.791082787823292
chr20	2019600	2020600	0.11359088080348224
chr20	2019700	2020700	0.02229933461440212
chr20	2019800	2020800	0.6789394413313248
chr20	2019900	2020900	1.065143518358479
chr20	2020000	2021000	1.006654669595848
chr20	2020100	2021100	1.061105105232493
chr20	2020200	2021200	1.5611015749860615
chr20	2020300	2021300	1.3982249149238375
chr20	2020400	2021400	1.1768653295066407
chr20	2020500	2021500	-0.3683169262437026
chr20	2020600	2021600	-1.9154001075854068
chr20	2020700	2021700	-2.9275284138404785
chr20	2020800	2021800	-3.718350338407421
chr20	2020900	2021900	-2.9242536740245533
chr20	2021000	2022000	-2.264242895346811
chr20	2021100	2022100	-2.2410972581946225
chr20	2021200	2022200	-3.065691712938449
chr20	2021300	2022300	-3.2618394619629316
chr20	2021400	2022400	-3.1460451528144415
chr20	2021500	2022500	-2.313902260250543
chr20	2021600	2022600	-0.4887509270041144
chr20	2021700	2022700	0.5354854863786052
chr20	2021800	2022800	0.7866344992101044
chr20	2021900	2022900	0.3743242394788178
chr20	2022000	2023000	-0.7400488908139072
chr20	2022100	2023100	-1.012830552921242
chr20	2022200	2023200	-0.8480435493678904
chr20	2022300	2023300	-0.5666849250836181
chr20	2022400	2023400	-0.6734529955133575
chr20	2022500	2023500	-0.781103103966375
chr20	2022600	2023600	-1.3080236706651152
chr20	2022700	2023700	-0.9749239504589275
chr20	2022800	2023800	-0.3797996347680453
chr20	2022900	2023900	-0.6674262913365218
chr20	2023000	2024000	0.21420393699537735
chr20	2023100	2024100	0.20617669913531944
chr20	2023200	2024200	-0.25224040598439545
chr20	2023300	2024300	-0.008171738178882613
chr20	2023400	2024400	0.3031650593277261
chr20	2023500	2024500	0.8485861991489869
chr20	2023600	2024600	2.0959098802762246
chr20	2023700	2024700	2.749174296891608
chr20	2023800	2024800	2.60481866172656
chr20	2023900	2024900	2.5093969151756452
chr20	2024000	2025000	2.3285541036636004
chr20	2024100	2025100	2.200172908048013
chr20	2024200	2025200	2.7787180789337658
chr20	2024300	2025300	2.647674911341474
chr20	2024400	2025400	2.350463805968003
chr20	2024500	2025500	1.7894606848720065
chr20	2024600	2025600	1.178362685393206
chr20	2024700	2025700	0.5892232128755707
chr20	2024800	2025800	-0.026806991847410703
chr20	2024900	2025900	-0.3649602812084776
chr20	2025000	2026000	0.1123040682786253
chr20	2025100	2026100	0.5865402893421046
chr20	2025200	2026200	1.1051934073103211
chr20	2025300	2026300	1.1241498535022068
chr20	2025400	2026400	1.2951568269517542
chr20	2025500	2026500	1.8896019602261391
chr20	2025600	2026600	1.8571442716671591
chr20	2025700	2026700	2.101543395130673
chr20	2025800	2026800	2.0170472071685754
chr20	2025900	2026900	2.2933827973539422
chr20	2026000	2027000	1.7047565491870342
chr20	2026100	2027100	1.72108645454256
chr20	2026200	2027200	1.285573066294431
chr20	2026300	2027300	0.5950252680722149
chr20	2026400	2027400	0.6560707224850598
chr20	2026500	2027500	0.6242948964246069
chr20	2026600	2027600	0.8534483717931791
chr20	2026700	2027700	1.0617634859867833
chr20	2026800	2027800	1.788673814012906
chr20	2026900	2027900	1.9303101503781919
chr20	2027000	2028000	1.6349407941859475
chr20	2027100	2028100	1.618874726595007
chr20	2027200	2028200	1.1936768712573027
chr20	2027300	2028300	1.4522264524146116
chr20	2027400	2028400	1.3083889266648747
chr20	2027500	2028500	1.7340037960885628
chr20	2027600	2028600	1.3941820494755122
chr20	2027700	2028700	1.119671396358025
chr20	2027800	2028800	0.4569555943502506
chr20	2027900	2028900	0.38730668560060255
chr20	2028000	2029000	0.7665394008988045
chr20	2028100	2029100	0.4323599692458139
chr20	2028200	2029200	0.8338293207458515
chr20	2028300	2029300	0.5722940340547603
chr20	2028400	2029400	0.004100900642981389
chr20	2028500	2029500	-0.2820300781169306
chr20	2028600	2029600	-0.3312879431526087
chr20	2028700	2029700	-1.1289119360928708
chr20	2028800	2029800	-0.9394125245095282
chr20	2028900	2029900	-1.05167175361982
chr20	2029000	2030000	-0.9983753882590063
chr20	2029100	2030100	-1.3783393451294843
chr20	2029200	2030200	-1.6849775033160908
chr20	2029300	2030300	-1.4308701238627253
chr20	2029400	2030400	-0.9523607749514019
chr20	2029500	2030500	-0.9753903034276724
chr20	2029600	2030600	-0.9268791218010516
chr20	2029700	2030700	-0.6984002767540336
chr20	2029800	2030800	-0.6601674821647696
chr20	2030900	2031900	1.2272871845526585
chr20	2031000	2032000	0.5905111076367391
chr20	2031100	2032100	0.23898737502876674
chr20	2031200	2032200	0.3551476475515075
chr20	2031300	2032300	0.6444460359354421
chr20	2031400	2032400	0.7586998775537037
chr20	2031500	2032500	0.9146533628202924
chr20	2031600	2032600	0.6680751924863435
chr20	2031700	2032700	0.06622510704169639
chr20	2031800	2032800	0.5058671394884047
chr20	2031900	2032900	0.16831857179049411
chr20	2032000	2033000	0.7558825802788603
chr20	2032100	2033100	1.537970124487843
chr20	2032200	2033200	1.534383798668154
chr20	2032300	2033300	1.3955947424173656
chr20	2032400	2033400	1.5624848395455373
chr20	2032500	2033500	1.3292949601270874
chr20	2032600	2033600	1.6918555310971115
chr20	2032700	2033700	1.8664508673731293
chr20	2032800	2033800	1.0049737393487748
chr20	2032900	2033900	1.0719379277529242
chr20	2033000	2034000	1.5145887883260987
chr20	2033100	2034100	1.3523933575147964
chr20	2033200	2034200	1.2245013420640063
chr20	2033300	2034300	1.3523078503034551
chr20	2033400	2034400	0.97892032539464
chr20	2033500	2034500	0.9493412278960016
chr20	2033600	2034600	1.2288652602022505
chr20	2033700	2034700	0.8275801938059669
chr20	2033800	2034800	0.8047739306731498
chr20	2033900	2034900	0.6437528980012285
chr20	2034000	2035000	0.02664475185545761
chr20	2034100	2035100	-0.2100001953897262
chr20	2034200	2035200	-0.286877742104836
chr20	2034300	2035300	-0.06437953688640408
chr20	2034400	2035400	-0.032930732583701335
chr20	2034500	2035500	-0.09257409976695928
chr20	2034600	2035600	-0.752799919384287
chr20	2034700	2035700	0.09042098914890144
chr20	2034800	2035800	0.4229918309520474
chr20	2034900	2035900	0.8690156962812609
chr20	2035000	2036000	0.20510925622897486
chr20	2035100	2036100	0.01725926538686216
chr20	2035200	2036200	0.5031070984784637
chr20	2035300	2036300	0.2821043580500038
chr20	2035400	2036400	-0.02494571078742851
chr20	2035500	2036500	0.4748738038387734
chr20	2035600	2036600	0.9255710653736592
chr20	2035700	2036700	0.3138415015445516
chr20	2035800	2036800	0.5817829400887565
chr20	2035900	2036900	-0.07274300729171791
chr20	2036000	2037000	0.7313394522818452
chr20	2036100	2037100	0.7325696573780909
chr20	2036200	2037200	0.2573659836092374
chr20	2036300	2037300	-0.3198771051989048
chr20	2036400	2037400	-0.007843927207889323
chr20	2036500	2037500	-1.0247715684379264
chr20	2036600	2037600	-1.6353356270093211
chr20	2036700	2037700	-1.833338972038557
chr20	2036800	2037800	-2.3138044117329604
chr20	2036900	2037900	-1.93365432229501
chr20	2037000	2038000	-1.7343253433796344
chr20	2037100	2038100	-1.9187386188118465
chr20	2037200	2038200	-1.8349237099466105
chr20	2037300	2038300	-1.515475242086005
chr20	2037400	2038400	-0.8608475804089979
chr20	2037500	2038500	-0.16073273759931905
chr20	2037600	2038600	0.4709147924324032
chr20	2037700	2038700	0.9205103092358002
chr20	2037800	2038800	1.5859221664672492
chr20	2037900	2038900	1.7148857724480893
chr20	2038000	2039000	1.4134775087486202
chr20	2038100	2039100	2.084838999865656
chr20	2038200	2039200	1.846402142200368
chr20	2038300	2039300	2.3805130636138654
chr20	2038400	2039400	1.8227110133342368
chr20	2038500	2039500	1.38884129381808
chr20	2038600	2039600	1.1413126449080822
chr20	2038700	2039700	1.14887032868641
chr20	2038800	2039800	1.113973711764061
chr20	2038900	2039900	1.0810043444603756
chr20	2039000	2040000	1.1627098579889876
chr20	2039100	2040100	0.9234073394746326
chr20	2039200	2040200	1.1460004116192504
chr20	2039300	2040300	0.3994847655139779
chr20	2039400	2040400	0.4814751991713413
chr20	2039500	2040500	0.457217109804819
chr20	2040100	2041100	1.840146712293296
chr20	2040200	2041200	0.7429960488214615
chr20	2040300	2041300	0.7418400084149983
chr20	2040400	2041400	0.8545581364108998
chr20	2040500	2041500	0.9892972791120572
chr20	2040600	2041600	1.1217839956877405
chr20	2040700	2041700	0.6005531037891566
chr20	2040800	2041800	0.8176787628677326
chr20	2040900	2041900	0.7748162986132393
chr20	2041000	2042000	1.1476987112955677
chr20	2041100	2042100	0.9461994083808836
chr20	2041200	2042200	2.0688773856579368
chr20	2041300	2042300	1.8302843386836416
chr20	2041400	2042400	1.9959183879539562
chr20	2041500	2042500	1.975399199397673
chr20	2041600	2042600	1.934247955528232
chr20	2041700	2042700	2.1146606777151837
chr20	2041800	2042800	2.4195517855296544
chr20	2041900	2042900	2.6971984262528617
chr20	2042000	2043000	1.897400549600198
chr20	2042100	2043100	1.6553972906645182
chr20	2042200	2043200	1.0761885446411157
chr20	2042300	2043300	1.4064300307947968
chr20	2042400	2043400	1.1356791203416647
chr20	2042500	2043500	1.1679359179743904
chr20	2042600	2043600	0.8914368021934894
chr20	2043400	2044400	0.0953450463090219
chr20	2043500	2044500	0.3759337223289329
chr20	2043600	2044600	-0.274755682506398
chr20	2043700	2044700	-0.5561447401449628
chr20	2043800	2044800	-0.372922714824634
chr20	2043900	2044900	0.22369261898822695
chr20	2044000	2045000	-0.07375187344316514
chr20	2044100	2045100	0.42527260701073055
chr20	2044200	2045200	0.17017363151883552
chr20	2044300	2045300	0.4160850569441496
chr20	2044400	2045400	0.07755686334617659
chr20	2044500	2045500	0.09434167619411248
chr20	2044600	2045600	1.084083773414332
chr20	2044700	2045700	1.0771472339900598
chr20	2044800	2045800	1.6042855553301238
chr20	2044900	2045900	0.9695198734549496
chr20	2045000	2046000	1.2913218785406648
chr20	2045100	2046100	1.1002566195345334
chr20	2045200	2046200	1.397895318044062
chr20	2045300	2046300	1.2419802282025505
chr20	2045400	2046400	1.7234007427258282
chr20	2045500	2046500	0.7268923895360566
chr20	2045600	2046600	0.4257410741856027
chr20	2045700	2046700	0.34358974362068034
chr20	2045800	2046800	0.368921751122849
chr20	2045900	2046900	0.8267714987185095
chr20	2046000	2047000	0.5604957327955923
chr20	2046100	2047100	1.0514815162502529
chr20	2046200	2047200	0.5810101328033362
chr20	2046300	2047300	1.1594012469720176
chr20	2046400	2047400	0.6340277542281451
chr20	2046500	2047500	1.6878447274636952
chr20	2046600	2047600	1.5541961520800858
chr20	2046700	2047700	1.628151564211272
chr20	2046800	2047800	1.2751305994994262
chr20	2046900	2047900	1.275528724445089
chr20	2047000	2048000	1.833179615454507
chr20	2047100	2048100	1.2511758502373749
chr20	2047200	2048200	2.0307354849150943
chr20	2047300	2048300	1.1119778940768763
chr20	2047400	2048400	1.9028659088355484
chr20	2047500	2048500	1.0569524682616556
chr20	2047600	2048600	0.9017812895737932
chr20	2047700	2048700	1.4183073016747858
chr20	2047800	2048800	1.4055785549085702
chr20	2047900	2048900	0.8881153156606069
chr20	2048000	2049000	0.1514503752570717
chr20	2048100	2049100	0.5038003107589932
chr20	2048200	2049200	-0.10140161764368408
chr20	2048300	2049300	0.005293271929973885
chr20	2048400	2049400	-0.21211093761258065
chr20	2048500	2049500	0.8495202287733541
chr20	2048600	2049600	0.774973305131373
chr20	2048700	2049700	0.16447124515661676
chr20	2048800	2049800	-0.021320846956934373
chr20	2048900	2049900	-0.1949357793219628
chr20	2049000	2050000	-0.22744165748945852
chr20	2050200	2051200	0.2434787773300784
chr20	2050300	2051300	0.3972697547226125
chr20	2050400	2051400	0.669760634524277
chr20	2050500	2051500	0.7149734191057164
chr20	2050600	2051600	1.0217234946407796
chr20	2050700	2051700	-0.5361400394049053
chr20	2050800	2051800	0.289217195040062
chr20	2050900	2051900	0.3868234857555185
chr20	2051000	2052000	0.8667792263322126
chr20	2051100	2052100	0.9693187095171772
chr20	2051200	2052200	0.2537825233548187
chr20	2051300	2052300	-0.40050689481762414
chr20	2051400	2052400	-0.6103125477426565
chr20	2051500	2052500	-0.790899458822798
chr20	2051600	2052600	-0.7687077205774665
chr20	2051700	2052700	-0.04711331715043781
chr20	2051800	2052800	-0.4413417662664577
chr20	2051900	2052900	-0.9457686714213616
chr20	2052000	2053000	-1.3015944044411631
chr20	2052100	2053100	-1.4552461390773999
chr20	2052200	2053200	-1.5180303040557168
chr20	2052300	2053300	-1.150785787207818
chr20	2052400	2053400	-1.2287798135755492
chr20	2052500	2053500	-1.0645655081795788
chr20	2052600	2053600	-1.3866620367627314
chr20	2053200	2054200	0.977961974301224
chr20	2053300	2054300	1.4835136442578267
chr20	2053400	2054400	2.1465104493334137
chr20	2053500	2054500	1.4804751013502946
chr20	2053600	2054600	1.5314262901938356
chr20	2053700	2054700	1.5201160948485375
chr20	2053800	2054800	1.742257590304488
chr20	2053900	2054900	0.8624761171725108
chr20	2054000	2055000	0.7730481406469478
chr20	2054100	2055100	0.915859534294062
chr20	2054200	2055200	0.5602881741285566
chr20	2054300	2055300	0.6769624806548246
chr20	2054400	2055400	0.4139556980907801
chr20	2054500	2055500	1.1068366404169836
chr20	2054600	2055600	0.9297141265700496
chr20	2054700	2055700	1.3029770901934392
chr20	2054800	2055800	1.4060384539787674
chr20	2054900	2055900	2.29782252702772
chr20	2055000	2056000	2.697200632825725
chr20	2055100	2056100	2.8755672853615515
chr20	2055200	2056200	2.6357026763276874
chr20	2055300	2056300	-1.8516010857915657
chr20	2055400	2056400	-2.9190452512080443
chr20	2055500	2056500	-4.442101269682354
chr20	2055600	2056600	-4.510282929794969
chr20	2055700	2056700	-4.434415592756503
chr20	2055800	2056800	-4.916628391737442
chr20	2055900	2056900	-5.518953350134393
chr20	2056000	2057000	-5.61317388595381
chr20	2056100	2057100	-6.204680038295696
chr20	2056200	2057200	-5.612823938311068
chr20	2056300	2057300	-1.6920986985679831
chr20	2056400	2057400	-0.9115080187396518
chr20	2056500	2057500	0.6410113589109608
chr20	2056600	2057600	0.9606405015060038
chr20	2056700	2057700	0.6966652185700751
chr20	2056800	2057800	1.3116834957851846
chr20	2056900	2057900	1.4283322454872418
chr20	2057000	2058000	1.645129506976334
chr20	2057100	2058100	1.6156467861702375
chr20	2057200	2058200	1.0982702701448948
chr20	2057300	2058300	1.300211450215646
chr20	2057400	2058400	1.331064000973958
chr20	2057500	2058500	1.5015132707663987
chr20	2057600	2058600	1.4570173472523948
chr20	2057700	2058700	1.1028954799593624
chr20	2057800	2058800	0.7947194473556484
chr20	2057900	2058900	1.2144962691717756
chr20	2058000	2059000	0.96599460899821
chr20	2058100	2059100	0.9367812267650732
chr20	2058200	2059200	1.1164645897952197
chr20	2058300	2059300	0.9061453455596692
chr20	2058400	2059400	0.7424970739345895
chr20	2058500	2059500	0.9517265646880868
chr20	2058600	2059600	0.6576917937285373
chr20	2058700	2059700	1.1728493982167825
chr20	2058800	2059800	0.1437542141325329
chr20	2058900	2059900	-0.5288348516470474
chr20	2059000	2060000	-0.25932129620379
chr20	2059100	2060100	-0.2306998264175464
chr20	2059200	2060200	-0.4119358653765776
chr20	2059300	2060300	-0.2688173922868957
chr20	2059400	2060400	-0.01956918948908838
chr20	2059500	2060500	-0.3505863646743469
chr20	2059600	2060600	-0.27088605240497565
chr20	2059700	2060700	-0.8672533364910884
chr20	2059800	2060800	-0.0157423853832658
chr20	2059900	2060900	-0.4512104843373293
chr20	2060000	2061000	-0.8975533569267218
chr20	2060100	2061100	-1.025825548796827
chr20	2060200	2061200	-1.1993109349880358
chr20	2060300	2061300	-1.2050366281418383
chr20	2060400	2061400	-1.4021122703586255
chr20	2060500	2061500	-2.0438216285683994
chr20	2060600	2061600	-1.7396172335514757
chr20	2060700	2061700	-2.159413097783339
chr20	2060800	2061800	-1.6225968804877502
chr20	2060900	2061900	-1.2393073854849277
chr20	2061000	2062000	-1.02561171952539
chr20	2061100	2062100	-1.5599934771796833
chr20	2061200	2062200	-1.0509096153944275
chr20	2061300	2062300	-0.5825935569945377
chr20	2061400	2062400	-0.6649350435675434
chr20	2061500	2062500	0.4546418555846369
chr20	2061600	2062600	0.4235630170738161
chr20	2061700	2062700	0.8588891526648496
chr20	2061800	2062800	0.7934115547147809
chr20	2061900	2062900	1.2999632380392017
chr20	2062000	2063000	1.4368197417181992
chr20	2062100	2063100	2.6346945463106435
chr20	2062200	2063200	2.7185480107071616
chr20	2062300	2063300	2.6812667687767706
chr20	2062400	2063400	3.5695631385747526
chr20	2062500	2063500	3.0643709903736607
chr20	2062600	2063600	2.770106784224676
chr20	2062700	2063700	3.20502473936283
chr20	2062800	2063800	2.8174421859585066
chr20	2062900	2063900	2.0650514560844706
chr20	2063000	2064000	1.7791802124834593
chr20	2063100	2064100	0.930329105725458
chr20	2063200	2064200	1.2728882944449542
chr20	2063300	2064300	0.5145030005991842
chr20	2063400	2064400	0.3669149873070161
chr20	2063500	2064500	0.4411752880243941
chr20	2063600	2064600	0.978319944010782
chr20	2063700	2064700	0.7962571018715928
chr20	2063800	2064800	1.3837013464034498
chr20	2063900	2064900	1.3958314063672534
chr20	2064000	2065000	1.3279883933496948
chr20	2064100	2065100	1.4977711982592028
chr20	2064200	2065200	0.9917950753664542
chr20	2064300	2065300	1.6592837983995117
chr20	2064400	2065400	1.3965016718328944
chr20	2064500	2065500	2.23491507417406
chr20	2064600	2065600	2.0829736089909083
chr20	2064700	2065700	1.8806704502798048
chr20	2064800	2065800	1.8622234821809096
chr20	2064900	2065900	1.999486217024304
chr20	2065000	2066000	2.4085356868464576
chr20	2065100	2066100	2.43680641069243
chr20	2065200	2066200	1.8810514185320883
chr20	2065300	2066300	1.4928993794706884
chr20	2065400	2066400	1.7602044297024677
chr20	2065500	2066500	0.9895831614365488
chr20	2065600	2066600	1.4025463454627258
chr20	2065700	2066700	1.1930953160428528
chr20	2065800	2066800	0.8802276254306947
chr20	2065900	2066900	0.9160791243701014
chr20	2066000	2067000	0.36777439492773273
chr20	2066100	2067100	0.2457419930673271
chr20	2066200	2067200	1.421865464588563
chr20	2066300	2067300	1.6359810077764905
chr20	2066400	2067400	1.5722250098127044
chr20	2066500	2067500	0.9188299964674624
chr20	2066600	2067600	0.5677606859401726
chr20	2066700	2067700	1.114467710792523
chr20	2066800	2067800	1.3129354572988152
chr20	2066900	2067900	1.1123275379060795
chr20	2067000	2068000	1.3395834076546287
chr20	2067100	2068100	1.6112122292773756
chr20	2067200	2068200	0.3835498061318803
chr20	2067300	2068300	0.4430775612227898
chr20	2067400	2068400	0.10124727804096673
chr20	2067500	2068500	0.6928818437220172
chr20	2067600	2068600	0.3375106253456673
chr20	2067700	2068700	-0.5042359443388207
chr20	2068800	2069800	-0.7821948812396515
chr20	2068900	2069900	-0.7023428348423204
chr20	2069000	2070000	-0.565359915469575
chr20	2069100	2070100	-1.2744130483516976
chr20	2069200	2070200	-0.9376405139413226
chr20	2069300	2070300	-1.3746017575423974
chr20	2069400	2070400	-1.1603734930731475
chr20	2069500	2070500	-0.7957549494237441
chr20	2069600	2070600	-0.0026369835150370433
chr20	2069700	2070700	0.33372699672725786
chr20	2069800	2070800	-0.55142960310782
chr20	2069900	2070900	-0.8408143979243794
chr20	2070000	2071000	-0.6063200211773888
chr20	2070100	2071100	0.0048152372850657505
chr20	2072700	2073700	0.04444438287756378
chr20	2072800	2073800	0.6171486776812946
chr20	2072900	2073900	0.7853608378114225
chr20	2073000	2074000	0.5820190092288706
chr20	2073100	2074100	0.8476638518942721
chr20	2073200	2074200	1.4893395427060876
chr20	2073300	2074300	1.563629050209424
chr20	2073400	2074400	0.5310664725817427
chr20	2073500	2074500	1.5050205381325457
chr20	2073600	2074600	1.6133398404739137
chr20	2073700	2074700	1.4324911515541614
chr20	2073800	2074800	1.1954712737721278
chr20	2073900	2074900	1.3333354695740578
chr20	2074000	2075000	1.8717643159592692
chr20	2074100	2075100	2.1488503893190427
chr20	2074200	2075200	1.1203780713975524
chr20	2074300	2075300	0.4356864848433755
chr20	2074400	2075400	1.4833109721497948
chr20	2074500	2075500	1.4920669679738785
chr20	2074600	2075600	1.0304809610163157
chr20	2074700	2075700	0.6213602341803249
chr20	2074800	2075800	0.859996079359354
chr20	2074900	2075900	0.2575401843864611
chr20	2075000	2076000	0.15381078440552393
chr20	2075100	2076100	-0.7058542172171763
chr20	2075200	2076200	-0.19781088807346991
chr20	2075300	2076300	0.32390864882048065
chr20	2075400	2076400	0.18566928667068164
chr20	2075500	2076500	-0.5741871953502365
chr20	2075600	2076600	-0.16667366259897398
chr20	2075700	2076700	0.7046418058518169
chr20	2075900	2076900	1.15411998523562
chr20	2076000	2077000	1.751777012692944
chr20	2076100	2077100	1.917111991544972
chr20	2076200	2077200	1.9292918140123994
chr20	2076300	2077300	1.3809229443535849
chr20	2076400	2077400	1.4149302147903773
chr20	2076500	2077500	1.4842079370565278
chr20	2076600	2077600	1.548532265395684
chr20	2078100	2079100	0.6920407651976176
chr20	2078200	2079200	0.5610030615368362
chr20	2078300	2079300	0.7739846264562161
chr20	2078400	2079400	1.1243832864070042
chr20	2078500	2079500	1.4735740788799947
chr20	2078600	2079600	1.0440633879214396
chr20	2078700	2079700	1.490346343856109
chr20	2078800	2079800	2.3399907141075955
chr20	2078900	2079900	2.402410773312651
chr20	2079000	2080000	2.6785508726505167
chr20	2079100	2080100	2.692818991709762
chr20	2079200	2080200	2.981621271799044
chr20	2079300	2080300	2.826709740660738
chr20	2079400	2080400	2.4190745983389936
chr20	2079500	2080500	2.503442555834766
chr20	2079600	2080600	2.4325492261595723
chr20	2079700	2080700	1.845011459734166
chr20	2079800	2080800	1.8879032549693573
chr20	2079900	2080900	2.047414998710948
chr20	2080000	2081000	1.166667209841753
chr20	2080100	2081100	0.9408085552389804
chr20	2080200	2081200	0.7736430780492697
chr20	2080300	2081300	0.9444836554152368
chr20	2080400	2081400	1.3687951789232935
chr20	2080500	2081500	0.7529440473129437
chr20	2080600	2081600	0.7619925920375646
chr20	2080700	2081700	1.0438192713330907
chr20	2080800	2081800	0.3388223071042214
chr20	2080900	2081900	-0.2657800508335933
chr20	2081000	2082000	0.4682233043172314
chr20	2081100	2082100	0.617672178452515
chr20	2081200	2082200	0.5988322379642345
chr20	2081300	2082300	0.4109572486500799
chr20	2081400	2082400	-0.002488018919498045
chr20	2081500	2082500	0.16843315445825274
chr20	2081600	2082600	0.6232372007757421
chr20	2081700	2082700	0.2098414757642753
chr20	2081800	2082800	0.7760555253787191
chr20	2081900	2082900	1.498041246130058
chr20	2082000	2083000	0.889543935620212
chr20	2082100	2083100	0.7881685654069958
chr20	2082200	2083200	0.4644403784745085
chr20	2082300	2083300	0.1395944697417855
chr20	2082400	2083400	-0.03553955321159122
chr20	2082500	2083500	0.6282650068513663
chr20	2082600	2083600	0.1173542356002849
chr20	2082700	2083700	0.655739840959516
chr20	2082800	2083800	0.6319729948994394
chr20	2082900	2083900	0.7108578371985941
chr20	2083000	2084000	1.5644440305549423
chr20	2083100	2084100	1.5541460883965288
chr20	2083200	2084200	2.412697890301838
chr20	2083300	2084300	2.3730346844888905
chr20	2083400	2084400	3.145189280724116
chr20	2083500	2084500	3.0477932760826336
chr20	2083600	2084600	3.4553265681357783
chr20	2083700	2084700	2.885782380013556
chr20	2083800	2084800	2.43398788422034
chr20	2083900	2084900	2.1510152675991763
chr20	2084000	2085000	1.180542715804772
chr20	2084100	2085100	1.3504129842805201
chr20	2084200	2085200	0.4032454168313316
chr20	2084300	2085300	0.7711444951325286
chr20	2084400	2085400	0.3584672343201545
chr20	2084500	2085500	-0.1518338192325443
chr20	2084600	2085600	0.4793494179799676
chr20	2084700	2085700	0.6517973586454627
chr20	2084800	2085800	0.5609419215831052
chr20	2084900	2085900	0.539970969209082
chr20	2085000	2086000	0.5182604000204416
chr20	2085100	2086100	0.8108535346049024
chr20	2085200	2086200	1.083647878330516
chr20	2085300	2086300	1.3140684221606989
chr20	2085400	2086400	1.7221649114496658
chr20	2085500	2086500	1.8375681369147043
chr20	2085600	2086600	1.3305995435053437
chr20	2085700	2086700	1.808217115529236
chr20	2085800	2086800	1.8973482010427245
chr20	2085900	2086900	1.973627590561367
chr20	2086000	2087000	2.791968903089558
chr20	2086100	2087100	1.7970281774509849
chr20	2086200	2087200	1.9686418676040915
chr20	2086300	2087300	2.1279306456977363
chr20	2086400	2087400	1.5649126526065564
chr20	2086500	2087500	1.6242844238664809
chr20	2086600	2087600	1.6566598215124697
chr20	2086700	2087700	1.2053667233608616
chr20	2086800	2087800	1.524131386833604
chr20	2086900	2087900	1.6859405882915206
chr20	2087000	2088000	1.7999033694556035
chr20	2087100	2088100	2.3619634601179134
chr20	2087200	2088200	2.2181996535840516
chr20	2087300	2088300	1.209740185861253
chr20	2087400	2088400	1.3802074509650333
chr20	2087500	2088500	1.2455249675185789
chr20	2087600	2088600	0.4609494160712786
chr20	2087700	2088700	0.030462147466918256
chr20	2087800	2088800	0.2983311545900546
chr20	2087900	2088900	0.3859776589955303
chr20	2088000	2089000	-0.3022297262585769
chr20	2088100	2089100	-0.5294216279530034
chr20	2088200	2089200	-0.11294697773942035
chr20	2088300	2089300	0.7485794722137366
chr20	2088400	2089400	0.3610490217426173
chr20	2088500	2089500	0.930441072116375
chr20	2088600	2089600	1.7193516890482825
chr20	2088700	2089700	2.644690839450321
chr20	2088800	2089800	2.4594920202365254
chr20	2088900	2089900	2.2987460100884802
chr20	2089000	2090000	2.672245612189066
chr20	2089100	2090100	2.9122070690649084
chr20	2089200	2090200	2.6179516133859595
chr20	2089300	2090300	2.4034413644878625
chr20	2089400	2090400	3.060059528826069
chr20	2089500	2090500	2.5654297963529595
chr20	2089600	2090600	2.8764480780511272
chr20	2089700	2090700	2.1968596646516683
chr20	2089800	2090800	2.427472221557033
chr20	2089900	2090900	2.5032979384284895
chr20	2090000	2091000	2.4199411265130366
chr20	2091000	2092000	1.4176329898454538
chr20	2091100	2092100	0.910096729937112
chr20	2091200	2092200	0.6451721381922879
chr20	2091300	2092300	-0.052784128761487394
chr20	2091400	2092400	0.1312361416949196
chr20	2091500	2092500	-0.2577155195968112
chr20	2091600	2092600	-0.7950480707312992
chr20	2091700	2092700	-0.8997777151693311
chr20	2091800	2092800	-1.0398002493420082
chr20	2091900	2092900	-0.7634515579991907
chr20	2092000	2093000	-0.5021332053206654
chr20	2092100	2093100	-0.6493662977644488
chr20	2092200	2093200	-0.4552487459116821
chr20	2092300	2093300	-0.4759093924110728
chr20	2092400	2093400	-0.5219564380587793
chr20	2092500	2093500	-0.6040605398836433
chr20	2092600	2093600	0.03329821402450305
chr20	2092700	2093700	-0.531502962301885
chr20	2092800	2093800	-0.357304407302726
chr20	2092900	2093900	-0.20687378996426514
chr20	2093000	2094000	-0.12548372802905353
chr20	2093100	2094100	0.3998563568581598
chr20	2093200	2094200	0.6176266812480943
chr20	2093300	2094300	0.9841101235406734
chr20	2093400	2094400	1.0612558770801852
chr20	2093500	2094500	1.1891345189600493
chr20	2093600	2094600	1.2900157462511077
chr20	2093700	2094700	1.6881079404564432
chr20	2093800	2094800	1.8053663619281688
chr20	2093900	2094900	1.9757721473547518
chr20	2094000	2095000	1.9056805627405227
chr20	2094100	2095100	1.8786389180299288
chr20	2094200	2095200	1.7898641784374252
chr20	2094300	2095300	1.7092218591962236
chr20	2094400	2095400	1.2530215866219945
chr20	2094500	2095500	1.4680213127832495
chr20	2094600	2095600	1.7474057383605892
chr20	2094700	2095700	2.4598460383834966
chr20	2095800	2096800	2.1148994478334044
chr20	2095900	2096900	1.8351243840575493
chr20	2096000	2097000	1.5106942334850475
chr20	2096100	2097100	1.2924442208875218
chr20	2096200	2097200	1.8379745430618883
chr20	2096300	2097300	2.09858090442762
chr20	2096400	2097400	1.932489004791748
chr20	2096500	2097500	1.8139384576785225
chr20	2096600	2097600	1.4211374672818364
chr20	2096700	2097700	1.6839503347726366
chr20	2096800	2097800	1.7832261672159588
chr20	2096900	2097900	2.2344961220470374
chr20	2097000	2098000	1.9121489362129205
chr20	2098100	2099100	1.3431409091160025
chr20	2098200	2099200	1.6070005101654137
chr20	2098300	2099300	2.243152092938665
chr20	2098400	2099400	1.649425361215016
chr20	2098500	2099500	1.5667436784066515
chr20	2098600	2099600	1.0345365579681605
chr20	2098700	2099700	1.1653409326450637
chr20	2098800	2099800	1.645986884367287
chr20	2098900	2099900	1.1102039333280105
chr20	2099000	2100000	1.5040517611365782
chr20	2099100	2100100	1.3777662355238394
chr20	2099200	2100200	1.7897178667807812
chr20	2099300	2100300	0.9243144267852986
chr20	2099400	2100400	1.7651863832638726
chr20	2099500	2100500	2.0234496194741785
chr20	2099600	2100600	1.8843148728818118
chr20	2099700	2100700	1.220579265807068
chr20	2099800	2100800	0.7183747025026773
chr20	2099900	2100900	0.8134795479204713
chr20	2100000	2101000	0.6462107263112116
chr20	2100100	2101100	1.1323649888090954
chr20	2100200	2101200	0.5671440516099997
chr20	2100300	2101300	0.9492592019813316
chr20	2100400	2101400	0.4148116781653808
chr20	2100500	2101500	0.03892237148876358
chr20	2100600	2101600	0.20332428409074427
chr20	2102800	2103800	1.958719059262143
chr20	2102900	2103900	1.0221896312088026
chr20	2103000	2104000	0.9049151985441378
chr20	2103100	2104100	0.9740606359816902
chr20	2103200	2104200	-0.0014686185112836052
chr20	2103300	2104300	-0.6764493705703187
chr20	2103400	2104400	-1.3587685411375283
chr20	2103500	2104500	-1.6684371530576108
chr20	2103600	2104600	-1.3347731681533137
chr20	2103700	2104700	-1.0519847295381848
chr20	2103800	2104800	-0.44570097689565946
chr20	2103900	2104900	0.41481512312515306
chr20	2104000	2105000	0.28085172303907835
chr20	2104100	2105100	-0.2140262425323048
chr20	2104200	2105200	0.6079155546472439
chr20	2104300	2105300	0.5323366187988265
chr20	2104400	2105400	1.0725977719405313
chr20	2104500	2105500	0.9007152998926088
chr20	2104600	2105600	1.1207473847127318
chr20	2104700	2105700	0.7894245283802991
chr20	2104800	2105800	0.02127967514346527
chr20	2104900	2105900	0.1823483296221778
chr20	2105000	2106000	0.24888601154393986
chr20	2105100	2106100	0.3069688215554973
chr20	2105200	2106200	0.01943312385504445
chr20	2105300	2106300	-0.03654695905396806
chr20	2105400	2106400	-0.1675858707322469
chr20	2105500	2106500	-0.032187743815487765
chr20	2105600	2106600	-0.0910053578152022
chr20	2105700	2106700	0.5584218128529764
chr20	2105800	2106800	0.7539362033053423
chr20	2105900	2106900	1.0245716135221492
chr20	2106000	2107000	1.1318564798764552
chr20	2106100	2107100	1.0067001358252274
chr20	2106200	2107200	1.1431494665751742
chr20	2106300	2107300	1.6247868630513818
chr20	2106400	2107400	1.4694876499787703
chr20	2106500	2107500	1.4118036291355682
chr20	2106600	2107600	1.178756703621258
chr20	2106700	2107700	1.168553439119426
chr20	2106800	2107800	1.313840812257902
chr20	2106900	2107900	0.8681379982342048
chr20	2107000	2108000	0.881333867352865
chr20	2107100	2108100	1.152452123880458
chr20	2107200	2108200	1.0331782923017274
chr20	2107300	2108300	1.2031194327812116
chr20	2107400	2108400	1.792376834714234
chr20	2107500	2108500	2.0745972331605875
chr20	2107600	2108600	1.3736164479365487
chr20	2107700	2108700	0.52942856865469
chr20	2107800	2108800	0.6515684880928024
chr20	2107900	2108900	0.8197395258849537
chr20	2108000	2109000	0.9668470157219498
chr20	2108100	2109100	1.0832485657060371
chr20	2108200	2109200	1.2473470833320388
chr20	2108300	2109300	1.7598471322533984
chr20	2108400	2109400	1.0905234592159094
chr20	2108500	2109500	0.6549831332552323
chr20	2108600	2109600	1.1833907092086764
chr20	2108700	2109700	0.9956725124846656
chr20	2108800	2109800	0.8850320761756569
chr20	2108900	2109900	0.32285474859901114
chr20	2109000	2110000	-0.07732591742063069
chr20	2109100	2110100	0.11596709253180396
chr20	2109200	2110200	0.31336015999747785
chr20	2109300	2110300	-0.10332503834574444
chr20	2109400	2110400	0.4753127842203813
chr20	2109500	2110500	0.6085511080238839
chr20	2109600	2110600	0.6715394545269208
chr20	2109700	2110700	1.2779139471343424
chr20	2109800	2110800	1.3565408793064206
chr20	2109900	2110900	1.849002671796945
chr20	2110000	2111000	1.982726285390586
chr20	2110100	2111100	1.467057376410665
chr20	2110200	2111200	1.2404314919688395
chr20	2110300	2111300	1.0694182995263195
chr20	2110400	2111400	0.6500695438799791
chr20	2110500	2111500	0.4537691817546358
chr20	2110600	2111600	0.5467277514468138
chr20	2110700	2111700	0.007255876376815163
chr20	2110800	2111800	0.6516373602939797
chr20	2110900	2111900	0.4889997318185002
chr20	2111000	2112000	0.39491488259375274
chr20	2111100	2112100	-0.030649574162594367
chr20	2111200	2112200	-0.5447437948331174
chr20	2111300	2112300	-0.25352739581132955
chr20	2111400	2112400	-0.01142827564405003
chr20	2111500	2112500	0.9099366194390583
chr20	2111600	2112600	0.4550218890654818
chr20	2111700	2112700	1.026103117240924
chr20	2111800	2112800	0.4873537723762663
chr20	2111900	2112900	0.21900023775950386
chr20	2112000	2113000	0.4832984243388189
chr20	2112100	2113100	1.3467433778804216
chr20	2112200	2113200	1.65535966986447
chr20	2112300	2113300	1.5493333856032232
chr20	2112400	2113400	1.2596742157837613
chr20	2112500	2113500	0.5820473004832043
chr20	2112600	2113600	0.9009302958268978
chr20	2112700	2113700	0.9066233588577566
chr20	2112800	2113800	0.780159891005268
chr20	2112900	2113900	1.308808454803657
chr20	2113000	2114000	1.712483421776595
chr20	2113100	2114100	1.2643958308636287
chr20	2113200	2114200	2.1051542302048407
chr20	2113300	2114300	1.7688545166530398
chr20	2113400	2114400	1.839389930876082
chr20	2113500	2114500	2.0612579606742654
chr20	2113600	2114600	1.743960554183785
chr20	2113700	2114700	1.1496978189358782
chr20	2113800	2114800	1.479562976043796
chr20	2113900	2114900	1.0596566612943372
chr20	2114000	2115000	0.7813997600418864
chr20	2114100	2115100	0.8793096513633346
chr20	2114200	2115200	0.29544283368148355
chr20	2114300	2115300	1.149733051695228
chr20	2114400	2115400	1.132838358056112
chr20	2114500	2115500	0.4564374926800137
chr20	2114600	2115600	1.1488167590962814
chr20	2114700	2115700	1.1406993069150106
chr20	2114800	2115800	1.3270321481682965
chr20	2114900	2115900	0.7664698639640086
chr20	2115000	2116000	0.018224744768637464
chr20	2115100	2116100	-0.5736327390515937
chr20	2115200	2116200	-0.6525910580644229
chr20	2115300	2116300	-1.9565517868389053
chr20	2115400	2116400	-1.8929791342829023
chr20	2115500	2116500	-0.8829846597227986
chr20	2115600	2116600	-1.3699832070644344
chr20	2115700	2116700	-0.5818590839574369
chr20	2115800	2116800	-0.3005931699838874
chr20	2115900	2116900	1.6161519022555964
chr20	2116000	2117000	3.1608927601162518
chr20	2116100	2117100	4.678662559990878
chr20	2116200	2117200	5.615008486667607
chr20	2116300	2117300	7.100825070400503
chr20	2116400	2117400	7.680844464986122
chr20	2116500	2117500	7.0975088848585735
chr20	2116600	2117600	7.184027619425005
chr20	2116700	2117700	7.014291291432038
chr20	2116800	2117800	6.641588546211338
chr20	2116900	2117900	5.660899970803242
chr20	2117000	2118000	4.4175887645976
chr20	2117100	2118100	2.490549507632629
chr20	2117200	2118200	1.07099074625362
chr20	2117300	2118300	-0.2322834813227875
chr20	2117400	2118400	-0.7444799840756616
chr20	2117500	2118500	-0.5127737905651527
chr20	2117600	2118600	-0.3652102932397778
chr20	2117700	2118700	-0.7912699961144338
chr20	2117800	2118800	-1.2705360667053944
chr20	2117900	2118900	-1.5990259725243967
chr20	2118000	2119000	-1.3160126125072396
chr20	2118100	2119100	-0.06833314108468304
chr20	2119100	2120100	1.4775750933787892
chr20	2119200	2120200	1.8591285446424128
chr20	2119300	2120300	1.6843657186637215
chr20	2119400	2120400	1.4434033541036753
chr20	2119500	2120500	0.9424646532586276
chr20	2119600	2120600	1.5641111035120392
chr20	2119700	2120700	1.5839385286311767
chr20	2119800	2120800	1.4389558787740706
chr20	2119900	2120900	1.5095499702420376
chr20	2120000	2121000	2.2754417405326897
chr20	2120100	2121100	2.575939444944481
chr20	2120200	2121200	2.6083233205583487
chr20	2120300	2121300	2.4696775163350932
chr20	2120400	2121400	2.4833903339885057
chr20	2120500	2121500	2.708902319654587
chr20	2120600	2121600	2.311889639361831
chr20	2120700	2121700	1.8098067199630985
chr20	2120800	2121800	2.3383194531307736
chr20	2120900	2121900	2.19719300790168
chr20	2121000	2122000	1.4121109645632073
chr20	2121100	2122100	1.3817841720173545
chr20	2121200	2122200	0.6327506547315392
chr20	2121300	2122300	0.8585238793506522
chr20	2121400	2122400	0.24099303986066545
chr20	2121500	2122500	0.09416816612893784
chr20	2121600	2122600	0.4520350591046069
chr20	2121700	2122700	0.5398728712535694
chr20	2121800	2122800	0.04876262921502891
chr20	2121900	2122900	0.13811446627017926
chr20	2122000	2123000	0.45937200072319045
chr20	2122100	2123100	0.4249638425054808
chr20	2122200	2123200	0.6494151586756628
chr20	2122300	2123300	0.4112310714068889
chr20	2122400	2123400	1.1637450807224945
chr20	2122500	2123500	1.2754653408728702
chr20	2122600	2123600	1.4260078775983218
chr20	2122700	2123700	1.2375274872047235
chr20	2122800	2123800	0.9568281296819308
chr20	2122900	2123900	1.2164592125672309
chr20	2123000	2124000	1.1948597013749958
chr20	2123100	2124100	1.4128019467900512
chr20	2123200	2124200	2.179844338330037
chr20	2123300	2124300	2.4448809244098646
chr20	2123400	2124400	2.462183659626936
chr20	2123500	2124500	2.5760622768168866
chr20	2123600	2124600	2.156625219426939
chr20	2123700	2124700	2.4614767937259034
chr20	2123800	2124800	2.7907125863022286
chr20	2123900	2124900	3.001585194979336
chr20	2124000	2125000	3.238720889766195
chr20	2124100	2125100	3.548537766023518
chr20	2124200	2125200	3.4218693452207796
chr20	2124300	2125300	3.040436368546686
chr20	2124400	2125400	2.370264806121871
chr20	2124500	2125500	2.100017626280763
chr20	2124600	2125600	1.859283307247633
chr20	2124700	2125700	2.107788037366137
chr20	2124800	2125800	2.2910069257147523
chr20	2124900	2125900	1.6237642130006051
chr20	2125000	2126000	1.9392486704437755
chr20	2125100	2126100	1.6243826044088168
chr20	2125200	2126200	1.001958118223507
chr20	2125300	2126300	0.5544334569005852
chr20	2125400	2126400	0.6448163719368577
chr20	2125500	2126500	1.1422757624195394
chr20	2125600	2126600	1.107960194626915
chr20	2125700	2126700	1.6748648342794272
chr20	2125800	2126800	1.1773369720220506
chr20	2125900	2126900	1.3217343435291815
chr20	2126000	2127000	0.5323774094404647
chr20	2126100	2127100	0.7363049339662506
chr20	2126200	2127200	1.2806022857843669
chr20	2126300	2127300	1.7565194105695014
chr20	2126400	2127400	2.237107610909732
chr20	2126500	2127500	1.462297819812577
chr20	2126600	2127600	1.770446804131533
chr20	2126700	2127700	1.0685930793279008
chr20	2126800	2127800	1.6109868197565371
chr20	2126900	2127900	1.6490419592727217
chr20	2127000	2128000	1.2218995212075965
chr20	2127100	2128100	0.6394113400742061
chr20	2127200	2128200	0.2780928579180534
chr20	2127300	2128300	0.6500277885207579
chr20	2127400	2128400	0.9303643363211224
chr20	2127500	2128500	1.608589630433911
chr20	2127600	2128600	1.6405745698520884
chr20	2127700	2128700	1.7537946649500755
chr20	2127800	2128800	1.5096310750672282
chr20	2127900	2128900	1.5873739134643439
chr20	2128000	2129000	2.103635887358228
chr20	2128100	2129100	2.696227517373514
chr20	2128200	2129200	2.452051623949784
chr20	2128300	2129300	2.4578387282794125
chr20	2128400	2129400	1.9563507439916208
chr20	2128500	2129500	1.5870496900955324
chr20	2128600	2129600	1.246686104603839
chr20	2128700	2129700	1.8496245839716428
chr20	2128800	2129800	1.4764404214909252
chr20	2128900	2129900	1.7260931564033235
chr20	2129000	2130000	1.458120602543792
chr20	2129100	2130100	1.490917804940746
chr20	2129200	2130200	2.263525859251485
chr20	2129300	2130300	2.411976450731483
chr20	2129400	2130400	2.4073657137649502
chr20	2129500	2130500	2.211847412868744
chr20	2129600	2130600	2.491449999769171
chr20	2129700	2130700	1.3256538303872138
chr20	2129800	2130800	2.1090778980693865
chr20	2129900	2130900	1.529525035175637
chr20	2130000	2131000	1.3474965772287693
chr20	2130100	2131100	1.6092334730536566
chr20	2130200	2131200	1.1098803669174
chr20	2130300	2131300	1.001355329288784
chr20	2130400	2131400	0.674433770119842
chr20	2130500	2131500	0.7969539411150622
chr20	2130600	2131600	0.3410010860157817
chr20	2130700	2131700	0.8749410723715247
chr20	2130800	2131800	-0.03875419498128815
chr20	2130900	2131900	0.6985094185971269
chr20	2131000	2132000	1.399452384523371
chr20	2131100	2132100	0.8153846349930326
chr20	2131200	2132200	1.1498548750912592
chr20	2131300	2132300	0.6809047846837954
chr20	2131400	2132400	1.0973543709061355
chr20	2131500	2132500	1.3054990233057495
chr20	2131600	2132600	1.3386330261405586
chr20	2131700	2132700	1.6786354147304439
chr20	2131800	2132800	2.0652007549080595
chr20	2131900	2132900	1.5918267456477095
chr20	2132000	2133000	1.8026210609577422
chr20	2132100	2133100	1.5298092511029866
chr20	2132200	2133200	1.420172942076531
chr20	2132300	2133300	1.6694528891215183
chr20	2132400	2133400	0.9674909310097264
chr20	2132500	2133500	0.5735811268552408
chr20	2132600	2133600	1.47295084835964
chr20	2132700	2133700	1.002156977435487
chr20	2132800	2133800	1.3217318218116778
chr20	2132900	2133900	1.287717756105373
chr20	2133000	2134000	0.46501689278065333
chr20	2133100	2134100	0.7308020636479582
chr20	2133200	2134200	0.1332114808839357
chr20	2133300	2134300	0.2944814233193597
chr20	2133400	2134400	0.43141522685909467
chr20	2133500	2134500	0.3642667418884397
chr20	2133600	2134600	-0.49164556471709
chr20	2133700	2134700	-0.19490148623747552
chr20	2133800	2134800	-0.1094901762806946
chr20	2134300	2135300	-0.7504414151828024
chr20	2134400	2135400	-0.36974456704890796
chr20	2134500	2135500	-0.1538370286413934
chr20	2134600	2135600	0.026938317586859842
chr20	2134700	2135700	0.06968938044661979
chr20	2134800	2135800	0.053868717194568205
chr20	2134900	2135900	-0.6974723458191374
chr20	2135000	2136000	-0.9304986504549227
chr20	2135100	2136100	-1.0980808369525517
chr20	2135200	2136200	-0.049390717996148616
chr20	2135300	2136300	0.20119861958593666
chr20	2135400	2136400	0.07331138475915537
chr20	2135500	2136500	0.1518619910041778
chr20	2135600	2136600	0.2502551192970341
chr20	2135700	2136700	-0.09638691733838127
chr20	2135800	2136800	-0.42322997989143457
chr20	2135900	2136900	0.5803561823861927
chr20	2136000	2137000	0.8453753164661129
chr20	2136100	2137100	1.0118516825887085
chr20	2136200	2137200	1.0961204287965731
chr20	2136300	2137300	1.2274919646477995
chr20	2136400	2137400	1.8690090284519727
chr20	2136500	2137500	2.0815374081661666
chr20	2136600	2137600	1.9569583750338173
chr20	2136700	2137700	2.4363693762103455
chr20	2136800	2137800	2.6933312913299146
chr20	2136900	2137900	2.371029686966696
chr20	2137000	2138000	2.1636678370687594
chr20	2137100	2138100	2.5100687604383887
chr20	2137200	2138200	2.6360619947620094
chr20	2137300	2138300	2.410689846334096
chr20	2137400	2138400	2.170334930456076
chr20	2137500	2138500	1.4688897400160532
chr20	2137600	2138600	1.5630443051423233
chr20	2137700	2138700	0.9099177664694604
chr20	2137800	2138800	0.6899964297157093
chr20	2137900	2138900	1.0492478679317312
chr20	2138000	2139000	0.748602303236968
chr20	2138100	2139100	0.6495300057125226
chr20	2138200	2139200	0.733869264047907
chr20	2138300	2139300	0.06030189329306875
chr20	2138400	2139400	0.2440160723281488
chr20	2138500	2139500	0.8805237281095551
chr20	2138600	2139600	1.1819393185306024
chr20	2138700	2139700	1.067245562752342
chr20	2138800	2139800	1.929020726509631
chr20	2138900	2139900	2.0045665295353694
chr20	2139000	2140000	2.070375150645005
chr20	2139100	2140100	1.2001444867351403
chr20	2139200	2140200	0.6803294137943169
chr20	2139300	2140300	1.4475606969619546
chr20	2139400	2140400	1.6244545511144202
chr20	2139500	2140500	1.936870585955376
chr20	2139600	2140600	1.6172440386050473
chr20	2139700	2140700	2.16920907182762
chr20	2139800	2140800	1.4051836695706807
chr20	2139900	2140900	1.4413300268032383
chr20	2140000	2141000	1.6242302562144681
chr20	2140100	2141100	2.3699934847907205
chr20	2140200	2141200	1.9025137106127217
chr20	2140300	2141300	1.8670767178242245
chr20	2140400	2141400	0.9941077956545832
chr20	2140500	2141500	0.8934726623784817
chr20	2140600	2141600	0.963739212465524
chr20	2140700	2141700	0.4638963833974189
chr20	2140800	2141800	0.7792240827943511
chr20	2140900	2141900	0.4739100804929604
chr20	2141000	2142000	0.6232777610443556
chr20	2141100	2142100	0.5888497490796476
chr20	2141200	2142200	1.6333667427510132
chr20	2141300	2142300	2.3292242116637443
chr20	2141400	2142400	2.676887704979564
chr20	2141500	2142500	2.8285281127284616
chr20	2141600	2142600	3.004477299744192
chr20	2141700	2142700	3.883255550409384
chr20	2141800	2142800	3.2241088228963446
chr20	2141900	2142900	3.3820659522702314
chr20	2142000	2143000	2.927594368427181
chr20	2142100	2143100	3.19976961654068
chr20	2142200	2143200	2.8499024616726047
chr20	2142300	2143300	2.8890791009659957
chr20	2142400	2143400	2.5034531117264067
chr20	2142500	2143500	2.1404106618055168
chr20	2142600	2143600	2.2258596993113384
chr20	2142700	2143700	1.888946835155735
chr20	2142800	2143800	2.893149893957629
chr20	2142900	2143900	3.1494490037470237
chr20	2143000	2144000	3.9820873384442064
chr20	2144000	2145000	2.933786201948173
chr20	2144100	2145100	2.396626164226777
chr20	2144900	2145900	1.0804516803885589
chr20	2145000	2146000	0.8388546924642953
chr20	2145100	2146100	1.2567182994012225
chr20	2145200	2146200	1.437850816163872
chr20	2145300	2146300	1.8360858009665468
chr20	2145400	2146400	1.7053124335103158
chr20	2145500	2146500	2.119794578178944
chr20	2145600	2146600	2.5772679483185232
chr20	2145700	2146700	2.517188980302476
chr20	2145800	2146800	2.1570051872818503
chr20	2145900	2146900	2.046420155165047
chr20	2146000	2147000	2.4456733733998823
chr20	2146100	2147100	1.8289607142434088
chr20	2146200	2147200	1.7953023530618335
chr20	2146300	2147300	1.5358788080314505
chr20	2146400	2147400	1.3607302195143427
chr20	2146500	2147500	1.0422406480908537
chr20	2146600	2147600	1.2384622347347622
chr20	2146700	2147700	0.944027702437164
chr20	2146800	2147800	1.7102313457372322
chr20	2146900	2147900	2.37187684214298
chr20	2147000	2148000	2.5346204742893526
chr20	2147100	2148100	2.9037858867001343
chr20	2147200	2148200	2.566859465778467
chr20	2147300	2148300	2.276191100283916
chr20	2147400	2148400	2.599518680351538
chr20	2147500	2148500	2.394989258049773
chr20	2147600	2148600	1.944855363330604
chr20	2147700	2148700	3.0064121994606166
chr20	2147800	2148800	2.4293094424468618
chr20	2147900	2148900	2.2250225950380487
chr20	2148000	2149000	1.915009425185611
chr20	2148100	2149100	1.835861260560415
chr20	2148200	2149200	2.2473356004624385
chr20	2148300	2149300	2.3508647539520124
chr20	2148400	2149400	2.4536930193254847
chr20	2148500	2149500	2.5692788337194674
chr20	2148600	2149600	3.0264923268270065
chr20	2148700	2149700	1.8263010078389788
chr20	2148800	2149800	1.7221881097407687
chr20	2148900	2149900	2.069711633001307
chr20	2149000	2150000	1.6545591485794269
chr20	2149100	2150100	1.5856662275757178
chr20	2149200	2150200	1.9843874970443969
chr20	2149300	2150300	1.702329224462763
chr20	2149400	2150400	1.5848220970779223
chr20	2149500	2150500	1.2723284921983695
chr20	2149600	2150600	0.6370361523949031
chr20	2149700	2150700	1.3806797100611292
chr20	2149800	2150800	2.3619283820194807
chr20	2149900	2150900	1.990020182330392
chr20	2150000	2151000	2.5895234859185874
chr20	2150100	2151100	2.588787372578876
chr20	2150200	2151200	2.733852688595538
chr20	2150300	2151300	2.921921592946235
chr20	2150400	2151400	3.0900983063864778
chr20	2150500	2151500	3.2339988749368866
chr20	2150600	2151600	3.2576779845121666
chr20	2150700	2151700	3.0657453137049564
chr20	2150800	2151800	2.588562565953377
chr20	2150900	2151900	2.8169605886410936
chr20	2151000	2152000	3.086036059796964
chr20	2151100	2152100	3.070580271619604
chr20	2151200	2152200	2.2228717468864
chr20	2151300	2152300	2.012005160816317
chr20	2151400	2152400	1.5678172979752574
chr20	2151500	2152500	2.2870960610590125
chr20	2151600	2152600	3.254067092823061
chr20	2151700	2152700	3.1708425438982064
chr20	2151800	2152800	3.2902457705148453
chr20	2151900	2152900	3.1453403658628827
chr20	2152000	2153000	2.574792677526714
chr20	2152100	2153100	2.6040817693764184
chr20	2152200	2153200	2.9885509756018336
chr20	2152300	2153300	3.5508275188919387
chr20	2152400	2153400	4.207991690867437
chr20	2152500	2153500	3.4961053485989098
chr20	2152600	2153600	3.179902248680105
chr20	2152700	2153700	3.371345784980943
chr20	2152800	2153800	3.185923780404548
chr20	2152900	2153900	2.8061564462632607
chr20	2153000	2154000	3.03737559844231
chr20	2153100	2154100	3.666157666296218
chr20	2153200	2154200	3.1884050034622566
chr20	2153300	2154300	2.919788300501528
chr20	2153400	2154400	2.281293032004022
chr20	2153500	2154500	3.194548464653056
chr20	2153600	2154600	2.952388204527133
chr20	2153700	2154700	2.754067445140852
chr20	2153800	2154800	2.933951604213833
chr20	2153900	2154900	3.3415047802335542
chr20	2154000	2155000	3.6218570660733773
chr20	2154100	2155100	3.0422262712826846
chr20	2154200	2155200	3.4339399116191807
chr20	2154300	2155300	3.4341532657186766
chr20	2154400	2155400	3.878140289014384
chr20	2154500	2155500	3.0557374679485267
chr20	2154600	2155600	3.273283150563401
chr20	2154700	2155700	3.431727920132848
chr20	2154800	2155800	3.5195823943529616
chr20	2154900	2155900	3.59371119636899
chr20	2155000	2156000	3.5505318053351305
chr20	2155100	2156100	3.668449867932919
chr20	2155200	2156200	3.4005012503907364
chr20	2155300	2156300	3.4963798508729056
chr20	2155400	2156400	4.024099420312724
chr20	2155500	2156500	4.511408388761686
chr20	2155600	2156600	4.453427072564108
chr20	2155700	2156700	4.553648164524966
chr20	2155800	2156800	4.6763290713513275
chr20	2155900	2156900	4.3150853825395625
chr20	2156000	2157000	4.147443656170685
chr20	2156100	2157100	3.833849431630455
chr20	2156200	2157200	4.072203311756343
chr20	2156300	2157300	3.4873262263556577
chr20	2156400	2157400	2.688532676314322
chr20	2156500	2157500	2.175301187988905
chr20	2156600	2157600	1.951710277531092
chr20	2156700	2157700	1.6066965936978597
chr20	2156800	2157800	1.1702594655745486
chr20	2156900	2157900	1.413259194046211
chr20	2157000	2158000	1.3142423846067022
chr20	2157300	2158300	2.4327051072452006
chr20	2157400	2158400	2.6897162023946977
chr20	2157500	2158500	2.62460016778076
chr20	2159300	2160300	3.7877080176702487
chr20	2159400	2160400	3.0057597547654566
chr20	2159500	2160500	3.157899222497268
chr20	2159600	2160600	3.2333505809647702
chr20	2159700	2160700	3.1623520884876366
chr20	2159800	2160800	2.4482538320919622
chr20	2159900	2160900	2.065350505686668
chr20	2160000	2161000	1.9233527655352047
chr20	2160100	2161100	1.516671393700866
chr20	2160200	2161200	1.4100422360910074
chr20	2160300	2161300	1.7683801509026036
chr20	2160400	2161400	2.523410211941632
chr20	2160500	2161500	2.3667781653059023
chr20	2160700	2161700	2.049746036224096
chr20	2160900	2161900	3.9834046881708014
chr20	2161000	2162000	3.4748723955881102
chr20	2161100	2162100	3.74199131911734
chr20	2161200	2162200	3.878966334908154
chr20	2161300	2162300	3.437508142208339
chr20	2161400	2162400	3.1373140234210815
chr20	2161500	2162500	2.9657669474231594
chr20	2161600	2162600	3.5952091138778686
chr20	2161700	2162700	3.5261480109252634
chr20	2161800	2162800	2.4595421304903784
chr20	2161900	2162900	1.4338516290688772
chr20	2162000	2163000	2.5391472027720576
chr20	2162100	2163100	3.1062147654297747
chr20	2162200	2163200	3.1703421543407786
chr20	2162300	2163300	2.9352142241237016
chr20	2162400	2163400	3.10423515172929
chr20	2162500	2163500	3.7814017274093414
chr20	2162600	2163600	3.4933041910518647
chr20	2162700	2163700	3.801169131864719
chr20	2162800	2163800	4.174851760876926
chr20	2162900	2163900	3.9945162376968666
chr20	2163000	2164000	3.6616288909298578
chr20	2163100	2164100	3.148449983357064
chr20	2163200	2164200	2.1927158231889745
chr20	2163300	2164300	2.6263963039109224
chr20	2163400	2164400	2.6186584850789583
chr20	2163500	2164500	2.073589993385677
chr20	2163600	2164600	2.337321839888256
chr20	2163700	2164700	2.1095781008760928
chr20	2163800	2164800	1.3349715992229412
chr20	2163900	2164900	2.1656134833099445
chr20	2164000	2165000	1.4940900646374449
chr20	2164100	2165100	0.7912761411884536
chr20	2164200	2165200	1.7652570867206785
chr20	2164300	2165300	0.8514687648820509
chr20	2164400	2165400	0.9832962624637724
chr20	2164500	2165500	1.2016620439882666
chr20	2164600	2165600	0.7609075518374755
chr20	2164700	2165700	0.7452777404362495
chr20	2164800	2165800	1.4107210930386538
chr20	2164900	2165900	0.8543695287261204
chr20	2165000	2166000	1.0520432683973582
chr20	2165100	2166100	1.1582921943066786
chr20	2165200	2166200	0.3320166334556976
chr20	2165300	2166300	0.6519160481362131
chr20	2165400	2166400	-0.22405256166590887
chr20	2165500	2166500	-1.1135921274837512
chr20	2165600	2166600	-1.0998569346798697
chr20	2165700	2166700	-0.7369504188131881
chr20	2165800	2166800	-0.5112748477381647
chr20	2165900	2166900	-0.4172715940624944
chr20	2166000	2167000	-0.39322611357037884
chr20	2166100	2167100	-0.3471472106298161
chr20	2166200	2167200	0.06911695779915197
chr20	2166300	2167300	0.4526061767620924
chr20	2166400	2167400	0.8033316518423892
chr20	2166500	2167500	1.108821366755525
chr20	2166600	2167600	1.3243957916119544
chr20	2166700	2167700	0.9829859714571398
chr20	2167800	2168800	1.8685326997406202
chr20	2167900	2168900	2.0976856085671125
chr20	2168000	2169000	1.9000359757126846
chr20	2168100	2169100	2.961121287018862
chr20	2168200	2169200	3.3642154977339502
chr20	2168300	2169300	3.7266481013274815
chr20	2168400	2169400	3.785705252539096
chr20	2168500	2169500	3.9261995080685272
chr20	2168600	2169600	3.794083991112082
chr20	2168700	2169700	3.827773569383
chr20	2168800	2169800	3.198611876854709
chr20	2168900	2169900	3.1002866843158787
chr20	2169000	2170000	3.313200748769247
chr20	2169100	2170100	2.6529828779341607
chr20	2169200	2170200	2.2365614143759887
chr20	2169300	2170300	1.703096320443016
chr20	2169400	2170400	1.7697216388005843
chr20	2169500	2170500	2.042542820505984
chr20	2169600	2170600	2.13326961921958
chr20	2169700	2170700	2.2374534913663666
chr20	2169800	2170800	2.7677400065180184
chr20	2169900	2170900	3.288461439594631
chr20	2170000	2171000	2.8550779673836795
chr20	2170100	2171100	2.7878928089245947
chr20	2170200	2171200	2.8800554643122362
chr20	2170300	2171300	3.05959756416569
chr20	2170400	2171400	3.2938119599954385
chr20	2170500	2171500	3.2043932997457008
chr20	2170600	2171600	3.4144448518529167
chr20	2170700	2171700	3.8578128984876985
chr20	2170800	2171800	3.723385309500665
chr20	2170900	2171900	3.157920472407726
chr20	2171200	2172200	3.5456517142146518
chr20	2171300	2172300	4.116760293825087
chr20	2171400	2172400	4.1382839555434625
chr20	2171500	2172500	4.222018720939514
chr20	2171700	2172700	3.3600832318074585
chr20	2171800	2172800	3.582868238105158
chr20	2171900	2172900	3.0479378537273023
chr20	2173000	2174000	2.2615351908507093
chr20	2173100	2174100	1.4074444478439925
chr20	2173200	2174200	1.6264402507104958
chr20	2173300	2174300	1.5240957645660609
chr20	2173400	2174400	1.0493939713687093
chr20	2173500	2174500	1.4230821160124152
chr20	2173600	2174600	1.295230820923526
chr20	2173700	2174700	1.9675523969970417
chr20	2173800	2174800	2.6276294395191906
chr20	2173900	2174900	2.0211541059883493
chr20	2174000	2175000	2.463053452724214
chr20	2174100	2175100	3.1555635149786205
chr20	2174200	2175200	2.8515079344374668
chr20	2174300	2175300	3.500333534714643
chr20	2174400	2175400	3.649511446509855
chr20	2174500	2175500	3.494293067502215
chr20	2174600	2175600	3.3391987809183536
chr20	2174700	2175700	2.637977977588198
chr20	2174800	2175800	2.4266842834872024
chr20	2174900	2175900	3.2981219552976286
chr20	2175000	2176000	2.004411773681839
chr20	2175100	2176100	2.046103010135321
chr20	2175200	2176200	1.8819046330322704
chr20	2175300	2176300	1.5847426426241296
chr20	2175400	2176400	2.41088895008412
chr20	2175500	2176500	2.2992977717261454
chr20	2175600	2176600	2.223290658832838
chr20	2175700	2176700	2.330549720816085
chr20	2175800	2176800	1.8015962462143007
chr20	2175900	2176900	1.491161468851632
chr20	2176000	2177000	1.9692746813475899
chr20	2176100	2177100	1.7719094409354832
chr20	2178800	2179800	1.4170744369578248
chr20	2178900	2179900	1.2500890079969205
chr20	2179000	2180000	1.4983756518239961
chr20	2179100	2180100	1.9260660158758518
chr20	2179200	2180200	1.5439350679178436
chr20	2179300	2180300	1.9723918759047645
chr20	2179400	2180400	1.6426719114029904
chr20	2179500	2180500	1.5399243736749608
chr20	2179600	2180600	1.667733405545472
chr20	2179700	2180700	1.9315744891813016
chr20	2179800	2180800	1.8322559542837469
chr20	2179900	2180900	1.5387126285425148
chr20	2180000	2181000	1.392703232378507
chr20	2180100	2181100	0.9335317248713408
chr20	2180200	2181200	1.4103694155651227
chr20	2180300	2181300	0.9104235949266036
chr20	2180400	2181400	0.9794119991675496
chr20	2180500	2181500	0.6655910473517838
chr20	2180600	2181600	-0.14603349807759555
chr20	2180700	2181700	-0.13968166547647354
chr20	2180800	2181800	0.16570716029153754
chr20	2180900	2181900	0.7903731880711108
chr20	2181000	2182000	0.5883350826703879
chr20	2181100	2182100	1.3837138804318263
chr20	2181200	2182200	1.5267253870372963
chr20	2181300	2182300	1.8881543327356929
chr20	2181400	2182400	1.7714225666004058
chr20	2181500	2182500	1.7096079345601571
chr20	2181600	2182600	2.117792210567031
chr20	2181700	2182700	2.4000427070148658
chr20	2181800	2182800	2.215078023515167
chr20	2181900	2182900	2.356764280642716
chr20	2182000	2183000	2.3192660348440515
chr20	2182100	2183100	1.7959767881709323
chr20	2182200	2183200	1.7376346945412366
chr20	2182300	2183300	0.8605878210406819
chr20	2182400	2183400	1.2806775881062542
chr20	2182500	2183500	1.1991994462058946
chr20	2182600	2183600	0.9683571731978566
chr20	2182700	2183700	0.8222684578390504
chr20	2182800	2183800	0.8368158868709668
chr20	2182900	2183900	0.7977645887282906
chr20	2183000	2184000	1.1834941879680123
chr20	2183100	2184100	1.3165834565226628
chr20	2183200	2184200	1.507383175219656
chr20	2183300	2184300	2.639696025214238
chr20	2183400	2184400	2.593226963107178
chr20	2183500	2184500	2.943038955999583
chr20	2183600	2184600	2.358184678293819
chr20	2183700	2184700	2.1920279643726635
chr20	2183800	2184800	1.543150826891803
chr20	2183900	2184900	1.6365727970925918
chr20	2184000	2185000	1.141617355309576
chr20	2184100	2185100	1.2450253481177769
chr20	2184200	2185200	1.7141666563724918
chr20	2184300	2185300	1.4399203481978589
chr20	2184400	2185400	0.8125608657266644
chr20	2184500	2185500	0.5914334749915217
chr20	2184600	2185600	1.2922215322354351
chr20	2184700	2185700	1.6623257938778233
chr20	2184800	2185800	1.9540654338016328
chr20	2184900	2185900	1.4533025554636998
chr20	2185000	2186000	1.909506787038325
chr20	2185100	2186100	1.693119891025104
chr20	2185200	2186200	1.1279334112618562
chr20	2185300	2186300	1.3358144483527583
chr20	2185400	2186400	2.558213226113924
chr20	2185500	2186500	2.4776746808410133
chr20	2185600	2186600	2.4175690311280182
chr20	2185700	2186700	2.0938475100549567
chr20	2185800	2186800	1.9409667402914224
chr20	2185900	2186900	2.6289711143048
chr20	2186000	2187000	2.2892851054809826
chr20	2186100	2187100	2.391786677635152
chr20	2186200	2187200	2.2781693175062108
chr20	2186300	2187300	1.8867884888896027
chr20	2186400	2187400	1.8834415534110869
chr20	2186500	2187500	2.1001053770519293
chr20	2186600	2187600	1.7018654998324068
chr20	2186700	2187700	1.8255475912429369
chr20	2186800	2187800	2.5865921297258883
chr20	2186900	2187900	1.8320946948979624
chr20	2187000	2188000	1.7431637730206955
chr20	2187100	2188100	1.8163478526591297
chr20	2187200	2188200	1.8739803198896303
chr20	2187300	2188300	2.3830515459032715
chr20	2187400	2188400	1.3222592160075102
chr20	2187500	2188500	1.126888279230735
chr20	2187600	2188600	1.2466046471010308
chr20	2187700	2188700	1.2930080263118044
chr20	2187800	2188800	0.4352554280075939
chr20	2187900	2188900	0.8069967537325329
chr20	2188000	2189000	1.0054831763171683
chr20	2188100	2189100	0.615898247106055
chr20	2188200	2189200	0.2686029958376309
chr20	2188300	2189300	-0.3216965578126517
chr20	2188400	2189400	0.2564936374499538
chr20	2188500	2189500	0.009872455803953713
chr20	2188600	2189600	0.06322396204979898
chr20	2188700	2189700	-0.046992483513292216
chr20	2188800	2189800	0.3756246761957327
chr20	2188900	2189900	0.03058011597182097
chr20	2189000	2190000	0.2015996383627744
chr20	2189100	2190100	0.4671078792547164
chr20	2189200	2190200	0.7451134042418386
chr20	2189300	2190300	0.7151994032312275
chr20	2189400	2190400	0.979053119425696
chr20	2189500	2190500	1.4904806065144085
chr20	2189600	2190600	1.809663238547914
chr20	2189700	2190700	1.7520997446435282
chr20	2189800	2190800	1.9782241795032969
chr20	2189900	2190900	2.006812607379221
chr20	2190000	2191000	1.926352343520075
chr20	2190100	2191100	1.7381128195535531
chr20	2190200	2191200	1.8935463694155703
chr20	2190300	2191300	1.929571581272679
chr20	2191500	2192500	-2.310230050809322
chr20	2191600	2192600	-3.2260696806485534
chr20	2191700	2192700	-2.7494943277118407
chr20	2191800	2192800	-2.4780199283540902
chr20	2191900	2192900	-2.5073924630524758
chr20	2192000	2193000	-1.7647482900649172
chr20	2192100	2193100	-1.257404417350367
chr20	2192200	2193200	-0.952359771232502
chr20	2192300	2193300	-1.3695605920837155
chr20	2192400	2193400	-1.3876146063375034
chr20	2192500	2193500	-0.4703472227515428
chr20	2192600	2193600	0.8989590703287973
chr20	2192700	2193700	1.2843174418586107
chr20	2192800	2193800	1.4607757997394033
chr20	2192900	2193900	2.05156093263545
chr20	2193000	2194000	2.5265180372648035
chr20	2193100	2194100	2.2141871570564824
chr20	2193200	2194200	2.4904546649303887
chr20	2193300	2194300	2.449175996727041
chr20	2193400	2194400	2.250376441838471
chr20	2193500	2194500	2.158196397899615
chr20	2193600	2194600	1.6844955841897362
chr20	2193700	2194700	1.1856086343517371
chr20	2193800	2194800	0.8267475451257081
chr20	2193900	2194900	1.0705365253012515
chr20	2194000	2195000	0.32515642186634913
chr20	2194100	2195100	0.3953330872704932
chr20	2194200	2195200	0.3509231576710309
chr20	2194300	2195300	-0.8458635697814215
chr20	2194400	2195400	-0.6446953650570159
chr20	2194500	2195500	-0.804357105540609
chr20	2194600	2195600	-0.600497541564581
chr20	2194700	2195700	-0.40275007413614905
chr20	2194800	2195800	0.11999885516962555
chr20	2194900	2195900	0.3596950891525048
chr20	2195000	2196000	0.7910300311507563
chr20	2195100	2196100	0.8510415649408898
chr20	2195200	2196200	0.9356925874103028
chr20	2195300	2196300	2.463173598232585
chr20	2195400	2196400	3.0795226107897298
chr20	2195500	2196500	3.4714756629368324
chr20	2195600	2196600	4.193893910251143
chr20	2195700	2196700	4.387347543987069
chr20	2195800	2196800	4.443347782146532
chr20	2195900	2196900	3.940677824209144
chr20	2196000	2197000	4.076363464423116
chr20	2196100	2197100	3.865584838613464
chr20	2196200	2197200	3.830092998991659
chr20	2196300	2197300	3.4996591339378167
chr20	2196400	2197400	3.4663749365332093
chr20	2196500	2197500	3.018626378794645
chr20	2196600	2197600	2.307962229019428
chr20	2196700	2197700	1.9588536262502607
chr20	2196800	2197800	1.5710218105986458
chr20	2196900	2197900	1.7250059141841243
chr20	2197000	2198000	1.2145006430607157
chr20	2197100	2198100	1.630602813317712
chr20	2197200	2198200	1.8647882398308402
chr20	2197300	2198300	2.2925409003668262
chr20	2197400	2198400	1.695509377979157
chr20	2197500	2198500	1.7015011813054042
chr20	2197600	2198600	1.561536530961745
chr20	2197700	2198700	1.9206786824657007
chr20	2197800	2198800	1.9269944248540207
chr20	2197900	2198900	1.8815814767157228
chr20	2198000	2199000	2.1426552975546627
chr20	2198100	2199100	2.2762324048581544
chr20	2198200	2199200	2.320876000887829
chr20	2198300	2199300	1.4814249458447573
chr20	2198400	2199400	2.0794681783693774
chr20	2198500	2199500	2.45878517201381
chr20	2198600	2199600	3.1374171990967286
chr20	2198700	2199700	3.3608835947613205
chr20	2198800	2199800	3.3753467309106946
chr20	2198900	2199900	3.2986727638643663
chr20	2199000	2200000	2.9217096424664915
chr20	2199100	2200100	3.136499587804328
chr20	2199200	2200200	3.5470840238623977
chr20	2199300	2200300	4.231049857389258
chr20	2199400	2200400	3.709793709912746
chr20	2199500	2200500	3.545885462549234
chr20	2199600	2200600	3.4767798107257035
chr20	2199700	2200700	2.7123162316691642
chr20	2199800	2200800	3.1829840407063483
chr20	2199900	2200900	3.5588581513375535
chr20	2200000	2201000	3.9178811062844336
chr20	2200100	2201100	3.7831291329975945
chr20	2200200	2201200	3.4121876024085696
chr20	2200300	2201300	3.4412251176892634
chr20	2200400	2201400	3.4765639427109924
chr20	2200500	2201500	3.5733256838365017
chr20	2200600	2201600	2.600360528355595
chr20	2200700	2201700	2.48861906276326
chr20	2200800	2201800	1.9196167974708336
chr20	2200900	2201900	1.4690199578939087
chr20	2201000	2202000	1.27846819982841
chr20	2201100	2202100	0.8180656194354861
chr20	2201200	2202200	0.8426688778029591
chr20	2201300	2202300	0.7804602434503886
chr20	2201400	2202400	0.6297918913821131
chr20	2201500	2202500	0.6996998510848305
chr20	2201600	2202600	1.318868625668949
chr20	2201700	2202700	1.899090583046443
chr20	2201800	2202800	1.8385187278773576
chr20	2201900	2202900	2.307111300199087
chr20	2202000	2203000	2.412198210927451
chr20	2202100	2203100	2.418011624921028
chr20	2202200	2203200	1.9598551463380616
chr20	2202300	2203300	1.695515220023078
chr20	2202400	2203400	1.7349487072373568
chr20	2202500	2203500	1.8549770914927377
chr20	2202600	2203600	2.478415605909172
chr20	2202700	2203700	2.6698923349892687
chr20	2202800	2203800	3.6017896506593368
chr20	2202900	2203900	2.6714234593919235
chr20	2203000	2204000	2.2861233755756327
chr20	2203100	2204100	2.262136021226978
chr20	2203200	2204200	1.9935373094705164
chr20	2203300	2204300	2.0152423151733143
chr20	2203400	2204400	2.370245921709229
chr20	2203500	2204500	2.2781501016217867
chr20	2203600	2204600	1.7806524051071109
chr20	2203700	2204700	2.015535017181025
chr20	2203800	2204800	1.3142879708866586
chr20	2203900	2204900	1.7561683931736625
chr20	2204000	2205000	2.2171194009739588
chr20	2204100	2205100	2.309661925348734
chr20	2204200	2205200	2.296344284650255
chr20	2204300	2205300	2.9658800216904937
chr20	2204400	2205400	3.0710707335224616
chr20	2204500	2205500	2.8980490806307606
chr20	2204600	2205600	3.1682810047927954
chr20	2204700	2205700	2.5776319810027366
chr20	2204800	2205800	2.8487618223757494
chr20	2204900	2205900	2.6467804956114582
chr20	2205000	2206000	2.3143738168628865
chr20	2208200	2209200	1.7178533435482295
chr20	2208300	2209300	2.3877407055100126
chr20	2208400	2209400	1.745030914834914
chr20	2209600	2210600	1.6878539180428669
chr20	2209700	2210700	2.4367076693639778
chr20	2209800	2210800	2.627089419743276
chr20	2209900	2210900	2.9559479743643693
chr20	2210000	2211000	3.121363111907545
chr20	2210100	2211100	3.4987544378824933
chr20	2210200	2211200	4.038266325241919
chr20	2210300	2211300	3.8150910148953954
chr20	2210400	2211400	3.669606343229327
chr20	2210500	2211500	3.601829478531825
chr20	2210600	2211600	3.2626311159814683
chr20	2210700	2211700	2.970242978092533
chr20	2210800	2211800	2.7826479191940408
chr20	2210900	2211900	2.520577755707472
chr20	2211000	2212000	2.231822878497125
chr20	2211100	2212100	2.454050498343858
chr20	2211200	2212200	2.0598157698088926
chr20	2211300	2212300	1.9654535600095688
chr20	2211400	2212400	2.172266101944904
chr20	2211500	2212500	1.8169662342199158
chr20	2211600	2212600	1.9852575198216824
chr20	2211700	2212700	1.8007288190253
chr20	2211800	2212800	1.5502738472288558
chr20	2211900	2212900	1.6322185675330088
chr20	2212000	2213000	1.925444117786297
chr20	2212100	2213100	2.146436399486777
chr20	2212200	2213200	2.2346715707607743
chr20	2212300	2213300	3.133614646436558
chr20	2212400	2213400	2.9492958241955205
chr20	2212500	2213500	2.8826914671623785
chr20	2212600	2213600	2.9855099579953923
chr20	2212700	2213700	3.2773126983983007
chr20	2213800	2214800	2.6824775052851533
chr20	2213900	2214900	3.1155347539779488
chr20	2214000	2215000	3.285216253316135
chr20	2214100	2215100	3.3699266699860093
chr20	2214200	2215200	3.804771523848237
chr20	2214300	2215300	3.2052165654057383
chr20	2214400	2215400	3.3301351038002487
chr20	2214500	2215500	2.9117032857228686
chr20	2214600	2215600	1.9235890963723719
chr20	2214700	2215700	1.8055370906770525
chr20	2214800	2215800	2.037308103403646
chr20	2214900	2215900	1.5020782339851886
chr20	2215000	2216000	1.463945252715721
chr20	2215100	2216100	1.2828102187898551
chr20	2215200	2216200	0.8505552467167132
chr20	2215300	2216300	1.099909111575137
chr20	2215400	2216400	0.9907987263463156
chr20	2215500	2216500	1.2053836873337629
chr20	2215600	2216600	1.5784413700809212
chr20	2215700	2216700	1.5614047131585365
chr20	2217400	2218400	2.247062243087824
chr20	2217500	2218500	2.5989271660999123
chr20	2217600	2218600	2.506895486258593
chr20	2217700	2218700	2.052620798801771
chr20	2217800	2218800	1.8574938346688183
chr20	2217900	2218900	1.6986229527491417
chr20	2218000	2219000	1.6767611542536067
chr20	2218100	2219100	2.106839424854603
chr20	2218200	2219200	2.0135051775221307
chr20	2218300	2219300	1.9173415504409232
chr20	2218400	2219400	1.4138119682576291
chr20	2218500	2219500	1.1263421013353825
chr20	2218600	2219600	1.2869003207311909
chr20	2218700	2219700	1.9606587581616728
chr20	2218800	2219800	2.010765669429145
chr20	2218900	2219900	2.7545258004522912
chr20	2219000	2220000	3.162597620246617
chr20	2219100	2220100	3.1351171052660147
chr20	2219200	2220200	2.6019836207519385
chr20	2219300	2220300	2.7638834140781157
chr20	2219400	2220400	3.164152416221153
chr20	2219500	2220500	3.483311038161056
chr20	2219600	2220600	2.821927425187222
chr20	2219700	2220700	2.406116835745212
chr20	2219800	2220800	2.488655879864079
chr20	2219900	2220900	2.116231630631156
chr20	2220200	2221200	0.9099699111718796
chr20	2220300	2221300	0.7394522256272671
chr20	2220400	2221400	0.9256663675116
chr20	2220500	2221500	0.5093974529900487
chr20	2220600	2221600	1.2509080316600725
chr20	2220900	2221900	1.5115055941350042
chr20	2221000	2222000	1.624231303019599
chr20	2221100	2222100	1.6906438114881068
chr20	2221200	2222200	1.7319563577462165
chr20	2222400	2223400	1.5311445748442345
chr20	2222500	2223500	1.5219730709321635
chr20	2222600	2223600	1.7328220841947517
chr20	2222700	2223700	2.1682575027580766
chr20	2222800	2223800	2.303802375629225
chr20	2222900	2223900	1.898890160248012
chr20	2223000	2224000	1.78037570884278
chr20	2223100	2224100	1.967567950264588
chr20	2223200	2224200	2.039274994581775
chr20	2223300	2224300	2.1746132541552625
chr20	2223400	2224400	1.8725296322932927
chr20	2223500	2224500	2.0523144339131103
chr20	2223900	2224900	0.16419438745703838
chr20	2224000	2225000	-0.5024423121374852
chr20	2224100	2225100	-0.5386731588743838
chr20	2224200	2225200	-0.5695567220299884
chr20	2224300	2225300	0.1096094516325723
chr20	2224400	2225400	0.7488230170467955
chr20	2224500	2225500	0.9626365451173364
chr20	2224600	2225600	1.9940930740975704
chr20	2224700	2225700	1.7588197042947167
chr20	2224800	2225800	2.0084857851584146
chr20	2224900	2225900	2.398914013896255
chr20	2225000	2226000	3.10697553623383
chr20	2225100	2226100	2.9363348494795782
chr20	2225200	2226200	3.2669173186648703
chr20	2225300	2226300	3.4199588315512903
chr20	2226300	2227300	1.5760642029760232
chr20	2226400	2227400	1.5125718849827867
chr20	2226500	2227500	1.6642095193756832
chr20	2226600	2227600	1.2765897513149729
chr20	2226700	2227700	1.0551320468538672
chr20	2226800	2227800	1.8103209012592023
chr20	2226900	2227900	1.7715907074553638
chr20	2227000	2228000	1.9826000842545086
chr20	2227100	2228100	2.080713916487256
chr20	2227200	2228200	2.0934246545623107
chr20	2227300	2228300	2.068739582002892
chr20	2227400	2228400	2.052833686417539
chr20	2227500	2228500	2.440817254420008
chr20	2227600	2228600	2.9761092456429394
chr20	2228700	2229700	2.653239624211764
chr20	2228800	2229800	2.342029448115225
chr20	2228900	2229900	2.22010612722856
chr20	2229000	2230000	1.9476267292112106
chr20	2229100	2230100	2.599956853686983
chr20	2229200	2230200	2.04695503331648
chr20	2229300	2230300	2.569983116389142
chr20	2229400	2230400	2.5146142700184932
chr20	2229500	2230500	2.663810208123287
chr20	2229600	2230600	2.528708361487324
chr20	2229700	2230700	2.0438123523855687
chr20	2229800	2230800	1.9442426197513127
chr20	2229900	2230900	1.4567552943154605
chr20	2230000	2231000	1.8117939754949561
chr20	2230100	2231100	2.041463586634742
chr20	2230200	2231200	2.534055039862169
chr20	2230300	2231300	2.0094339445313074
chr20	2230400	2231400	1.9862545044962443
chr20	2230500	2231500	1.319610980743238
chr20	2230600	2231600	0.93403000905522
chr20	2230700	2231700	0.7852008959188771
chr20	2230800	2231800	0.9132913166303188
chr20	2230900	2231900	1.719340003057519
chr20	2231000	2232000	1.4520628905604052
chr20	2231100	2232100	1.4772667629764864
chr20	2231200	2232200	1.507565862258046
chr20	2231300	2232300	1.822288263381156
chr20	2231400	2232400	1.6702114720592676
chr20	2231500	2232500	2.1241145730984288
chr20	2231600	2232600	2.7340087338879484
chr20	2231700	2232700	3.1324158297691858
chr20	2231800	2232800	2.4166324639605685
chr20	2231900	2232900	1.899787287407129
chr20	2232000	2233000	1.8379995092646986
chr20	2233100	2234100	0.02958670273475732
chr20	2233200	2234200	0.030898506821581562
chr20	2233300	2234300	-0.2275136081448527
chr20	2233400	2234400	-0.32231215748194225
chr20	2233500	2234500	0.13768926158343134
chr20	2233600	2234600	0.5193670143917086
chr20	2233700	2234700	0.6079806636557084
chr20	2233800	2234800	0.581056968462568
chr20	2233900	2234900	0.7973330335218184
chr20	2234000	2235000	0.5372940815596039
chr20	2234100	2235100	0.495845594889458
chr20	2234200	2235200	1.1698779792600988
chr20	2234300	2235300	1.5081881484916109
chr20	2234400	2235400	2.1113162674470702
chr20	2234500	2235500	1.9067632519479496
chr20	2234600	2235600	2.403054827110509
chr20	2234700	2235700	2.3837069388418866
chr20	2234800	2235800	2.052780720678424
chr20	2234900	2235900	2.251861928028069
chr20	2235000	2236000	2.6462112689808497
chr20	2235100	2236100	2.8692125405915534
chr20	2235200	2236200	2.4990326168140293
chr20	2235300	2236300	2.5769705405374053
chr20	2236500	2237500	0.7050779759571707
chr20	2236600	2237600	1.2278760610632826
chr20	2236700	2237700	1.137681684018019
chr20	2236800	2237800	1.6756603977952704
chr20	2236900	2237900	2.0802636776970402
chr20	2237000	2238000	2.029457137447254
chr20	2237100	2238100	1.7113227913431484
chr20	2237200	2238200	1.5073880610716608
chr20	2237300	2238300	2.2860125930098456
chr20	2237400	2238400	2.533406910096757
chr20	2237500	2238500	2.7713241807420967
chr20	2237600	2238600	2.476619609244151
chr20	2237700	2238700	2.779287785334541
chr20	2237800	2238800	2.9177901588730766
chr20	2238000	2239000	2.3654529764261762
chr20	2238100	2239100	2.4106935781988184
chr20	2238200	2239200	2.3053327655171207
chr20	2238300	2239300	2.0747041189313484
chr20	2238400	2239400	2.0022456529838624
chr20	2238500	2239500	2.078169555211839
chr20	2238600	2239600	2.0850374083905967
chr20	2238700	2239700	1.579561338624951
chr20	2238800	2239800	1.8867691751035016
chr20	2238900	2239900	1.6913550359815532
chr20	2239000	2240000	1.2923192869527007
chr20	2239100	2240100	1.4093220121289314
chr20	2239200	2240200	1.3071521787106093
chr20	2242700	2243700	2.1917559504673085
chr20	2242800	2243800	2.6968318515637484
chr20	2242900	2243900	2.48109545248273
chr20	2243000	2244000	2.611153076393073
chr20	2243100	2244100	2.6828217466304607
chr20	2243200	2244200	2.387621454574373
chr20	2243300	2244300	2.568146073669201
chr20	2243400	2244400	2.6339319064528945
chr20	2243500	2244500	2.1828453017763088
chr20	2243600	2244600	1.818257532869704
chr20	2243700	2244700	1.2235526252932116
chr20	2243800	2244800	1.1526235726227203
chr20	2243900	2244900	1.090794810737905
chr20	2244000	2245000	0.271718224431067
chr20	2244100	2245100	0.4558008059730941
chr20	2244200	2245200	0.2043511347563005
chr20	2244300	2245300	0.21884105243918345
chr20	2244400	2245400	0.0320456264046012
chr20	2244500	2245500	0.7239601008279911
chr20	2244600	2245600	1.3958008090878318
chr20	2244700	2245700	1.2702515082270511
chr20	2244800	2245800	0.44019710451924027
chr20	2244900	2245900	0.8533950796458393
chr20	2245000	2246000	1.119675331380728
chr20	2245100	2246100	0.5186536775464833
chr20	2245200	2246200	0.6031659556048249
chr20	2245300	2246300	0.9216208276001664
chr20	2245400	2246400	1.1175085642135505
chr20	2245500	2246500	1.2551765999441755
chr20	2245600	2246600	1.1777758080117269
chr20	2245700	2246700	1.5315726228188915
chr20	2245800	2246800	2.461384803472562
chr20	2245900	2246900	2.207936508430417
chr20	2246000	2247000	1.5396074516633074
chr20	2246100	2247100	2.1446753147311406
chr20	2246400	2247400	1.94362847884611
chr20	2246500	2247500	1.2008126001779171
chr20	2246600	2247600	1.1692911352807314
chr20	2246700	2247700	1.6049580647329849
chr20	2246800	2247800	1.5550025586677132
chr20	2246900	2247900	1.5890495962796982
chr20	2247000	2248000	2.416378484128471
chr20	2247100	2248100	2.5136208381864003
chr20	2247200	2248200	2.14612531521249
chr20	2247300	2248300	1.0861856127507423
chr20	2247400	2248400	1.5912960538603145
chr20	2247500	2248500	1.8603201258205777
chr20	2247600	2248600	1.3178794771737403
chr20	2249600	2250600	0.8134027767821234
chr20	2249700	2250700	1.0003168185102398
chr20	2249800	2250800	0.5270989115121401
chr20	2249900	2250900	0.13953185613099342
chr20	2250000	2251000	0.4649741676290372
chr20	2250100	2251100	0.12961577499113516
chr20	2250200	2251200	0.7119416013340721
chr20	2250300	2251300	1.129469979284687
chr20	2250400	2251400	1.0620170846608343
chr20	2250500	2251500	1.3074580684527572
chr20	2250600	2251600	1.2418130588759142
chr20	2250700	2251700	1.3278529798310863
chr20	2250800	2251800	1.6669436934798945
chr20	2250900	2251900	1.6580187228066865
chr20	2252100	2253100	-0.6242961478789438
chr20	2252200	2253200	-1.0945208340472778
chr20	2252300	2253300	-0.9574620236951958
chr20	2252400	2253400	-0.978835357187746
chr20	2252500	2253500	-0.9778264647157908
chr20	2252600	2253600	-0.9128067880424195
chr20	2252700	2253700	0.020401371344748828
chr20	2252800	2253800	0.22280558992344152
chr20	2252900	2253900	-0.014761572866676953
chr20	2253000	2254000	0.5706704492394894
chr20	2253100	2254100	0.5043375686758144
chr20	2253200	2254200	0.979024640973908
chr20	2253300	2254300	1.5546058681139228
chr20	2253400	2254400	1.8016175476368608
chr20	2253500	2254500	1.9527362602622549
chr20	2253600	2254600	1.3401847219294678
chr20	2253700	2254700	0.7912199405779246
chr20	2254800	2255800	4.036588197501859
chr20	2254900	2255900	3.6912222057396593
chr20	2255000	2256000	3.9238346742753154
chr20	2255100	2256100	3.751544323644172
chr20	2255200	2256200	3.4961743621740715
chr20	2255300	2256300	3.386179338318239
chr20	2255400	2256400	2.7811713139522705
chr20	2255500	2256500	2.4101970337301832
chr20	2255600	2256600	1.9978189889059248
chr20	2255700	2256700	1.3476925141643372
chr20	2255800	2256800	1.0660229659856753
chr20	2256900	2257900	1.0748452712036989
chr20	2257000	2258000	1.6262415997145871
chr20	2257100	2258100	1.499541644979215
chr20	2257200	2258200	0.9453192755371752
chr20	2257300	2258300	0.4322250733592838
chr20	2257400	2258400	0.2609618412458625
chr20	2257500	2258500	0.7585509868886996
chr20	2257600	2258600	1.1037210523295795
chr20	2257700	2258700	0.9514147840544436
chr20	2257800	2258800	1.8983187272991884
chr20	2257900	2258900	2.4783544698329716
chr20	2258000	2259000	2.5486817586189705
chr20	2258100	2259100	2.8550937433040384
chr20	2258200	2259200	2.8561898164996955
chr20	2258300	2259300	3.376029476868953
chr20	2258400	2259400	3.0771612264367185
chr20	2258500	2259500	3.2879879658073086
chr20	2258600	2259600	3.60076888417506
chr20	2258700	2259700	3.627778387090163
chr20	2258800	2259800	3.1067367350763084
chr20	2258900	2259900	3.199721882207516
chr20	2259000	2260000	2.9210367984770618
chr20	2259100	2260100	2.5936921460592783
chr20	2259200	2260200	2.4757433412870125
chr20	2259300	2260300	2.2791968632914976
chr20	2259400	2260400	2.792136381456908
chr20	2259500	2260500	2.5131467158286047
chr20	2259600	2260600	2.433264163491306
chr20	2259700	2260700	2.2176115460928654
chr20	2259800	2260800	2.0767956822013782
chr20	2259900	2260900	2.302022513809272
chr20	2260000	2261000	2.649069491136162
chr20	2260100	2261100	2.598986500637109
chr20	2260200	2261200	2.7979051235990378
chr20	2260300	2261300	2.246701094451947
chr20	2260400	2261400	2.217352972696534
chr20	2260500	2261500	2.073942948690312
chr20	2260600	2261600	2.1254986866494603
chr20	2260700	2261700	1.6947085152905932
chr20	2260800	2261800	1.3778116869401809
chr20	2260900	2261900	1.098471791808601
chr20	2261000	2262000	0.8045634268911068
chr20	2261100	2262100	1.0129425650880637
chr20	2261200	2262200	0.753022359474123
chr20	2261300	2262300	1.2786460191400129
chr20	2261400	2262400	0.9825579644705702
chr20	2261500	2262500	1.4120128696121583
chr20	2261600	2262600	1.3680390758424452
chr20	2261700	2262700	1.5010448663361031
chr20	2261800	2262800	2.1201792109682915
chr20	2261900	2262900	2.5203945647275448
chr20	2262000	2263000	2.3704793115562697
chr20	2262100	2263100	2.0610905602834806
chr20	2262200	2263200	2.594632885634065
chr20	2262300	2263300	2.9898520186428614
chr20	2262400	2263400	3.268626613429721
chr20	2262500	2263500	3.136351448726102
chr20	2262600	2263600	3.195867589225075
chr20	2262700	2263700	3.3400619783905543
chr20	2262800	2263800	2.9180877521049777
chr20	2262900	2263900	2.347995485875185
chr20	2263000	2264000	2.2049235293657077
chr20	2263100	2264100	3.1954407235125704
chr20	2263200	2264200	3.037526488338899
chr20	2263300	2264300	2.2500621328214274
chr20	2263400	2264400	2.8420015954680813
chr20	2263500	2264500	2.821966388712484
chr20	2263600	2264600	2.8763715860536085
chr20	2263700	2264700	2.8818522747433435
chr20	2263800	2264800	2.8013365097374314
chr20	2263900	2264900	3.3781025858536187
chr20	2264000	2265000	3.8368929786966484
chr20	2264100	2265100	3.2696359583443613
chr20	2264200	2265200	2.85122542966016
chr20	2264300	2265300	2.9801839093469424
chr20	2264400	2265400	2.6998776392250665
chr20	2264500	2265500	2.877145951680175
chr20	2264600	2265600	2.9412000084863856
chr20	2264700	2265700	3.114412236730183
chr20	2264800	2265800	3.1993991051003934
chr20	2264900	2265900	2.549031810318739
chr20	2265000	2266000	1.700407298264722
chr20	2265100	2266100	1.432498733079502
chr20	2265200	2266200	1.8429326966384765
chr20	2265300	2266300	1.83476140991076
chr20	2265400	2266400	1.9119674110709823
chr20	2265500	2266500	1.0768036828181178
chr20	2265600	2266600	1.1572338147138892
chr20	2265700	2266700	0.7094924205624662
chr20	2266800	2267800	2.2436037145028807
chr20	2266900	2267900	1.993241599800326
chr20	2267000	2268000	1.9386549244771452
chr20	2267100	2268100	1.6028221269883831
chr20	2267200	2268200	1.3944007482642615
chr20	2267300	2268300	1.4836106885583562
chr20	2267400	2268400	1.8448440850822447
chr20	2267500	2268500	2.1840543544701725
chr20	2267600	2268600	2.026000125923661
chr20	2267700	2268700	2.023740808886319
chr20	2267800	2268800	1.9889191244705928
chr20	2267900	2268900	1.81769418221952
chr20	2268000	2269000	1.894191980098575
chr20	2268100	2269100	2.2796213567429935
chr20	2268200	2269200	2.1596492147628243
chr20	2268300	2269300	2.403910151909185
chr20	2268400	2269400	1.8427726272742049
chr20	2268500	2269500	1.3696914406507208
chr20	2268600	2269600	1.8361689606593703
chr20	2268700	2269700	1.1135980273278518
chr20	2268800	2269800	1.2729904822166267
chr20	2268900	2269900	1.6798970937737416
chr20	2269000	2270000	1.7107073131333166
chr20	2269100	2270100	2.14853651976252
chr20	2269200	2270200	2.568112400435924
chr20	2269300	2270300	2.0038673225955246
chr20	2269400	2270400	1.887656946558382
chr20	2269900	2270900	0.5630773519945906
chr20	2270100	2271100	0.4254407488387342
chr20	2270200	2271200	0.08802634674554104
chr20	2270300	2271300	0.2035213047402568
chr20	2270400	2271400	-0.30795473140520424
chr20	2270500	2271500	-0.6544228778066515
chr20	2270600	2271600	-0.1788921778828665
chr20	2270700	2271700	-0.20366831280125133
chr20	2270800	2271800	-0.17218274975641612
chr20	2270900	2271900	0.9881820932935113
chr20	2271000	2272000	0.9231712313266184
chr20	2271100	2272100	0.9827234743097568
chr20	2271200	2272200	0.7606999126685076
chr20	2271300	2272300	1.2449806188422774
chr20	2271400	2272400	1.6722893360211355
chr20	2271500	2272500	2.056269032966601
chr20	2271600	2272600	2.514775746521829
chr20	2271700	2272700	2.9452172630821427
chr20	2271800	2272800	2.856037370696604
chr20	2271900	2272900	2.7480096717814884
chr20	2272000	2273000	3.197880169210415
chr20	2272100	2273100	3.0112678531710766
chr20	2272200	2273200	3.088851277819109
chr20	2272300	2273300	3.0800297973604462
chr20	2272400	2273400	3.114670636751945
chr20	2272500	2273500	2.7450185077844966
chr20	2272600	2273600	2.385842138727274
chr20	2272700	2273700	1.8772827420745157
chr20	2272800	2273800	1.6917270794058024
chr20	2272900	2273900	1.7079357366530952
chr20	2273000	2274000	1.0698231447461384
chr20	2273100	2274100	0.7154982573054524
chr20	2273200	2274200	0.4172144276412741
chr20	2273300	2274300	0.06145536163290013
chr20	2273400	2274400	0.2396964686782811
chr20	2273500	2274500	0.6621796036218127
chr20	2273600	2274600	1.0240346545751176
chr20	2273700	2274700	1.5237951987824632
chr20	2273800	2274800	1.4174763302609568
chr20	2273900	2274900	0.6051959094330805
chr20	2274000	2275000	0.6851120790231853
chr20	2274100	2275100	1.4808267630218774
chr20	2274200	2275200	1.3129075071849232
chr20	2274300	2275300	1.7395325899982077
chr20	2274400	2275400	1.5858734835267267
chr20	2274500	2275500	1.4256703525111494
chr20	2274600	2275600	1.0818792254182246
chr20	2274700	2275700	1.032799877760652
chr20	2274800	2275800	1.0042943200261427
chr20	2274900	2275900	2.110670319827632
chr20	2275000	2276000	2.153167237950158
chr20	2275100	2276100	2.280970538803484
chr20	2275200	2276200	2.5661249983686565
chr20	2275300	2276300	2.083031403654515
chr20	2275400	2276400	2.287651442903216
chr20	2275500	2276500	2.428721805775293
chr20	2275600	2276600	1.9987907762286297
chr20	2275700	2276700	1.6775924594006262
chr20	2275800	2276800	2.2154432030154316
chr20	2275900	2276900	1.9563374170474648
chr20	2276000	2277000	1.881038705137966
chr20	2276100	2277100	1.645590054897161
chr20	2276200	2277200	1.625294441284432
chr20	2276300	2277300	1.6003952969294013
chr20	2276400	2277400	1.6831646550912016
chr20	2276500	2277500	1.7266313659727708
chr20	2276600	2277600	1.746383328205371
chr20	2276700	2277700	2.018185134044544
chr20	2276800	2277800	1.0242010649121098
chr20	2276900	2277900	0.5873622928276071
chr20	2277000	2278000	0.6783221556806497
chr20	2277100	2278100	-0.4039988326806549
chr20	2277200	2278200	-0.2861390879408032
chr20	2277300	2278300	-0.6315478374359432
chr20	2277400	2278400	-1.3679162172145516
chr20	2277500	2278500	-1.6797899339215978
chr20	2277600	2278600	-1.2081095641834063
chr20	2277700	2278700	-1.0477885122430226
chr20	2277800	2278800	-0.2061306776950456
chr20	2277900	2278900	0.08361449692184368
chr20	2278000	2279000	0.5805065301969959
chr20	2278100	2279100	1.6553103158590718
chr20	2278200	2279200	1.428990784641471
chr20	2278300	2279300	2.2125276611523166
chr20	2278400	2279400	2.6581344021600817
chr20	2278500	2279500	3.022214217499496
chr20	2278600	2279600	3.4465179221106945
chr20	2278700	2279700	3.5120440749880566
chr20	2278800	2279800	3.7613230806906586
chr20	2278900	2279900	3.9308528417894317
chr20	2279000	2280000	3.616197286552474
chr20	2279100	2280100	3.2319183099004465
chr20	2279200	2280200	3.4030683900058967
chr20	2279300	2280300	3.7768245715257502
chr20	2279400	2280400	3.439966996446957
chr20	2279500	2280500	3.0969936494080685
chr20	2279600	2280600	2.183121458115824
chr20	2279700	2280700	2.4100343279966516
chr20	2279800	2280800	2.0400638769092643
chr20	2279900	2280900	1.3509363138037973
chr20	2280000	2281000	1.2320385045259719
chr20	2280100	2281100	1.2611936492311286
chr20	2280200	2281200	1.1441248711310923
chr20	2280300	2281300	0.2347533120126188
chr20	2280400	2281400	0.8919394563561249
chr20	2280500	2281500	0.6342423198898735
chr20	2280600	2281600	0.9614339734955584
chr20	2280700	2281700	0.2904898170675504
chr20	2280800	2281800	0.29148281846637336
chr20	2280900	2281900	0.764826196210549
chr20	2281800	2282800	-0.4265232141844435
chr20	2281900	2282900	-0.5777301550236237
chr20	2282000	2283000	-0.7094944617272858
chr20	2282100	2283100	0.11547725857038513
chr20	2282200	2283200	0.2846371333536126
chr20	2282300	2283300	0.5820946952682877
chr20	2282400	2283400	0.7453793567941629
chr20	2282500	2283500	1.2741725010568374
chr20	2282600	2283600	0.9293143478919424
chr20	2282700	2283700	1.0909219586959027
chr20	2282800	2283800	1.3410349762822584
chr20	2282900	2283900	1.7954210322629085
chr20	2283000	2284000	2.417455646304088
chr20	2283100	2284100	1.9873696630888624
chr20	2283200	2284200	1.8847817770213893
chr20	2283300	2284300	1.778813210916632
chr20	2283400	2284400	2.038780666724261
chr20	2283500	2284500	1.3011879783484648
chr20	2283700	2284700	2.2128626394936064
chr20	2283800	2284800	2.067269402342765
chr20	2283900	2284900	1.872521352921251
chr20	2284000	2285000	2.1295041015589673
chr20	2284100	2285100	2.594608691802079
chr20	2284200	2285200	2.8267453763454653
chr20	2284300	2285300	2.992495561745177
chr20	2284400	2285400	2.6741092559199
chr20	2284500	2285500	2.5164895823998874
chr20	2284600	2285600	2.2429880332939955
chr20	2284700	2285700	1.5779017357919776
chr20	2284800	2285800	1.959114403110744
chr20	2284900	2285900	2.102875010593007
chr20	2285000	2286000	1.7516793082564952
chr20	2285100	2286100	1.2500092335376207
chr20	2285200	2286200	0.9094474490527212
chr20	2285300	2286300	0.9061154170325628
chr20	2285400	2286400	0.7666768314443038
chr20	2285500	2286500	1.5332708125683097
chr20	2285600	2286600	1.7941006995162811
chr20	2285700	2286700	1.9278459722888075
chr20	2285800	2286800	1.628342000922146
chr20	2285900	2286900	1.6693650564513762
chr20	2286000	2287000	1.3476669752645047
chr20	2286100	2287100	1.4388598337941314
chr20	2286200	2287200	1.6526366475849004
chr20	2286300	2287300	1.4238958231065768
chr20	2286400	2287400	1.362751880926904
chr20	2286500	2287500	1.0387969778267327
chr20	2286600	2287600	0.4374903605302484
chr20	2286700	2287700	0.1932663248868421
chr20	2286800	2287800	0.1751355928505636
chr20	2286900	2287900	0.2975879085560881
chr20	2287400	2288400	0.8943384738445429
chr20	2287500	2288500	0.8799634537123003
chr20	2287900	2288900	1.8183280881749624
chr20	2288000	2289000	2.103075304558588
chr20	2288100	2289100	2.2686447113947628
chr20	2288200	2289200	2.4166881685469197
chr20	2288300	2289300	2.251917305432744
chr20	2288400	2289400	2.4485761390739524
chr20	2288500	2289500	2.4009824359113456
chr20	2288600	2289600	2.6869127441351712
chr20	2288700	2289700	2.7482675952287465
chr20	2288800	2289800	2.91714729663106
chr20	2288900	2289900	3.256646998879779
chr20	2289000	2290000	3.0034825882201632
chr20	2289100	2290100	2.385722719468109
chr20	2289200	2290200	2.5047229388421948
chr20	2289300	2290300	2.8423449115418733
chr20	2289400	2290400	2.5459412294362327
chr20	2289500	2290500	2.4686599628882444
chr20	2289600	2290600	2.432197232009588
chr20	2289700	2290700	1.709880951370218
chr20	2289800	2290800	1.5529450190719147
chr20	2289900	2290900	1.256881789766209
chr20	2290000	2291000	1.3094115082649889
chr20	2290100	2291100	1.5200071840825613
chr20	2290200	2291200	1.1197349842240754
chr20	2290300	2291300	0.6969287245185466
chr20	2290400	2291400	0.3758819541665324
chr20	2291200	2292200	0.34315476158058184
chr20	2291300	2292300	0.034891998489034404
chr20	2291400	2292400	0.37238619077385504
chr20	2291500	2292500	-0.09952262355877516
chr20	2291600	2292600	0.2883895503318629
chr20	2291700	2292700	0.40650447218405616
chr20	2291800	2292800	0.5502624262407406
chr20	2291900	2292900	0.6002269675472204
chr20	2292000	2293000	0.40858071894258763
chr20	2292100	2293100	0.5454217231616126
chr20	2292200	2293200	0.6614560324090804
chr20	2292300	2293300	0.5261274440137522
chr20	2292400	2293400	0.6572434688174621
chr20	2292600	2293600	0.04242550880443394
chr20	2292700	2293700	-0.19263569120542468
chr20	2292800	2293800	-0.16874728754211393
chr20	2292900	2293900	0.3451862095883765
chr20	2293000	2294000	0.6524302648354223
chr20	2293100	2294100	0.4350180827545759
chr20	2293200	2294200	0.18389225815660185
chr20	2294700	2295700	1.3027117835874376
chr20	2294800	2295800	0.8008071624476999
chr20	2294900	2295900	1.0035219476826218
chr20	2295000	2296000	1.2036041491746057
chr20	2295100	2296100	0.8637512093807539
chr20	2295200	2296200	1.079061236748074
chr20	2295300	2296300	1.5135628271458976
chr20	2295400	2296400	1.6640534109352156
chr20	2295500	2296500	2.103662294708612
chr20	2295600	2296600	2.089127028814416
chr20	2295700	2296700	1.7305760482767991
chr20	2295800	2296800	2.475298952813851
chr20	2295900	2296900	2.2357198855803024
chr20	2296000	2297000	2.5994298108327403
chr20	2296100	2297100	2.4107168607800085
chr20	2296200	2297200	2.3022533521587643
chr20	2296300	2297300	1.4863819880134914
chr20	2296400	2297400	1.157982665123001
chr20	2296500	2297500	0.8581282880091482
chr20	2296600	2297600	0.9137584685813576
chr20	2296700	2297700	0.7975688149293763
chr20	2296800	2297800	0.32528449427005296
chr20	2296900	2297900	0.3865220401976305
chr20	2297800	2298800	2.2929436901578293
chr20	2297900	2298900	2.473495304512192
chr20	2298000	2299000	2.107693927529462
chr20	2298100	2299100	1.8207979606799125
chr20	2298200	2299200	1.5859911059283762
chr20	2298300	2299300	1.5998359813925291
chr20	2298400	2299400	1.7419757097488338
chr20	2298500	2299500	1.845560459367076
chr20	2298600	2299600	1.965551051564836
chr20	2298700	2299700	1.7658409706503602
chr20	2298800	2299800	1.2454772449460794
chr20	2298900	2299900	0.9169204633666216
chr20	2300100	2301100	3.4962171570968814
chr20	2300200	2301200	3.1392577487510334
chr20	2300300	2301300	2.647113860444488
chr20	2301500	2302500	1.7676540459114063
chr20	2301600	2302600	2.2105824476238065
chr20	2301700	2302700	2.3072065634114107
chr20	2302800	2303800	1.3907123838324362
chr20	2302900	2303900	1.5566380263072666
chr20	2303000	2304000	1.556788342477047
chr20	2303100	2304100	1.3691324411130392
chr20	2303200	2304200	1.9087168131044108
chr20	2303300	2304300	1.332848801219265
chr20	2303400	2304400	0.3904622021382791
chr20	2303500	2304500	1.6557860244533489
chr20	2303600	2304600	2.2598975544588242
chr20	2303700	2304700	2.145804106253625
chr20	2303800	2304800	2.374906795022566
chr20	2303900	2304900	2.5891688264216803
chr20	2304000	2305000	2.8563059713603063
chr20	2304100	2305100	2.554069801993875
chr20	2304200	2305200	2.2852831875341395
chr20	2304300	2305300	2.2391003710133406
chr20	2304400	2305400	2.1500624103096406
chr20	2304500	2305500	1.1347443281634235
chr20	2304600	2305600	0.7584728962361892
chr20	2304700	2305700	1.2169432881384108
chr20	2306500	2307500	-0.6104915491125287
chr20	2306600	2307600	-0.3007941313220937
chr20	2306700	2307700	0.039777403925636313
chr20	2306800	2307800	0.038543640233897766
chr20	2306900	2307900	-0.3669281494908487
chr20	2307000	2308000	-0.682321952504595
chr20	2307100	2308100	-0.29422320044836425
chr20	2307200	2308200	0.30964821712042945
chr20	2307300	2308300	0.19206392256602686
chr20	2307400	2308400	0.5005577716083243
chr20	2307500	2308500	1.0211159728089143
chr20	2307600	2308600	1.096908966942984
chr20	2307700	2308700	1.000313993494228
chr20	2307800	2308800	1.6332806743462869
chr20	2307900	2308900	1.5723457872204982
chr20	2308000	2309000	1.7972766011810177
chr20	2308100	2309100	1.6964190961627152
chr20	2308200	2309200	1.891258444390892
chr20	2308300	2309300	1.7925236481933078
chr20	2308400	2309400	1.9168005121606944
chr20	2308500	2309500	1.8509288970126248
chr20	2308600	2309600	1.3933004758768766
chr20	2309900	2310900	-0.1338757650850789
chr20	2310000	2311000	0.4791062093257529
chr20	2310100	2311100	0.8770533568821364
chr20	2310200	2311200	1.5351302393507458
chr20	2310300	2311300	1.3627042160719147
chr20	2310400	2311400	1.1568540727055985
chr20	2310500	2311500	1.1807509210793177
chr20	2310600	2311600	1.8328155107249768
chr20	2310700	2311700	1.343084724294273
chr20	2310800	2311800	1.2221015707589915
chr20	2310900	2311900	1.278450636267855
chr20	2311000	2312000	0.9771810807771457
chr20	2311100	2312100	1.309435980208143
chr20	2311200	2312200	0.7034162123030169
chr20	2311300	2312300	0.8793536693206748
chr20	2312400	2313400	1.0811275546948724
chr20	2312500	2313500	1.079306684935855
chr20	2312600	2313600	1.3502982897757587
chr20	2312700	2313700	2.2215585153705497
chr20	2312800	2313800	1.8236533776397053
chr20	2312900	2313900	1.4233367568545598
chr20	2313000	2314000	1.3579419059784414
chr20	2313100	2314100	0.7997033598214719
chr20	2313200	2314200	1.007603104783968
chr20	2313300	2314300	2.2133024723261343
chr20	2313400	2314400	2.164628572641861
chr20	2313500	2314500	2.635856430264426
chr20	2313600	2314600	2.531083900707896
chr20	2313700	2314700	1.1649865488739104
chr20	2313800	2314800	0.9950353873350876
chr20	2313900	2314900	1.243256608541103
chr20	2314000	2315000	1.6683774595616025
chr20	2314100	2315100	1.4808196131284532
chr20	2314200	2315200	1.4784864293525504
chr20	2314300	2315300	0.8228082256045111
chr20	2314400	2315400	0.8732000757276759
chr20	2314500	2315500	0.5153443792272179
chr20	2314600	2315600	0.5484594468160223
chr20	2314700	2315700	1.1860837272255562
chr20	2314800	2315800	1.6286143823732258
chr20	2314900	2315900	0.5409506094103911
chr20	2315000	2316000	0.01974670673892959
chr20	2315100	2316100	1.4650282301605495
chr20	2315200	2316200	1.8580016161673192
chr20	2315300	2316300	1.9013072570453848
chr20	2315400	2316400	2.197585507372959
chr20	2315500	2316500	2.2811596435009425
chr20	2315600	2316600	2.6733995914560067
chr20	2315700	2316700	2.6804802155407845
chr20	2315800	2316800	2.909732865529932
chr20	2315900	2316900	3.675679158713496
chr20	2316000	2317000	3.364917911663833
chr20	2316100	2317100	2.7905721300184045
chr20	2316200	2317200	2.040020272340135
chr20	2316300	2317300	2.547135569885364
chr20	2316400	2317400	2.053690959533606
chr20	2316500	2317500	2.013823131502527
chr20	2316600	2317600	1.90245985519414
chr20	2316700	2317700	1.8951362617651384
chr20	2316800	2317800	1.4743978316837567
chr20	2316900	2317900	0.9266935760523732
chr20	2317000	2318000	1.1689453723956558
chr20	2317100	2318100	1.0301810352422558
chr20	2317200	2318200	1.9894290159505144
chr20	2317300	2318300	1.5847640205363536
chr20	2317400	2318400	2.03167768582448
chr20	2317600	2318600	1.3052929842635002
chr20	2317700	2318700	0.8955373890246978
chr20	2317800	2318800	0.9991866809849306
chr20	2317900	2318900	1.5088589884093078
chr20	2318000	2319000	1.1872521038509958
chr20	2318100	2319100	1.0792428970182029
chr20	2318200	2319200	0.9146470185047432
chr20	2318300	2319300	-0.022294011307669816
chr20	2318400	2319400	-0.6147189660511791
chr20	2318500	2319500	-0.2897025804466582
chr20	2318600	2319600	-0.4467539322708625
chr20	2318700	2319700	-0.16996080414598627
chr20	2318800	2319800	-0.2273980583453765
chr20	2318900	2319900	-0.4476439477406696
chr20	2319000	2320000	-0.46153577260773065
chr20	2319100	2320100	-0.392578775852778
chr20	2319200	2320200	-0.6387663298644365
chr20	2319300	2320300	-0.027649680101886898
chr20	2319400	2320400	0.3175451061691149
chr20	2319500	2320500	-0.27142091242775485
chr20	2319600	2320600	0.3714258172864059
chr20	2320000	2321000	0.9746338398151019
chr20	2320100	2321100	0.7270778314200952
chr20	2320200	2321200	0.8149566539585668
chr20	2320300	2321300	0.7872223621154502
chr20	2320400	2321400	0.6598184280043334
chr20	2320500	2321500	0.7332153479873754
chr20	2320600	2321600	1.091849092787062
chr20	2320700	2321700	1.2908892542567312
chr20	2320800	2321800	1.6710284451274473
chr20	2320900	2321900	1.4159532829188468
chr20	2321000	2322000	1.399902012295396
chr20	2321100	2322100	1.631598189978998
chr20	2321200	2322200	1.514594342865747
chr20	2321300	2322300	1.4811676169690702
chr20	2321400	2322400	1.857561100058085
chr20	2321500	2322500	1.9149027975758481
chr20	2321600	2322600	1.6798312775911943
chr20	2321700	2322700	1.0233565792376875
chr20	2321800	2322800	0.6114326083961871
chr20	2321900	2322900	0.8924716859315276
chr20	2322000	2323000	0.6488000508674939
chr20	2322100	2323100	0.6900409592876401
chr20	2323600	2324600	1.1349632448370524
chr20	2323700	2324700	1.654359659971903
chr20	2323800	2324800	1.2632028371186996
chr20	2323900	2324900	1.5697356352299665
chr20	2324000	2325000	2.27104953019031
chr20	2324100	2325100	2.471853906827128
chr20	2324200	2325200	2.822613849783432
chr20	2324300	2325300	2.898798484035473
chr20	2324400	2325400	2.9560209138742173
chr20	2324500	2325500	2.7869542965925427
chr20	2324600	2325600	2.4091747867255497
chr20	2324700	2325700	2.0337937886097417
chr20	2324800	2325800	2.5091505237963827
chr20	2324900	2325900	2.2672599835770932
chr20	2325000	2326000	1.5569697010443329
chr20	2326100	2327100	1.5874446801730218
chr20	2326200	2327200	1.855532176854924
chr20	2326300	2327300	2.000187370370597
chr20	2326400	2327400	2.2377003254075536
chr20	2326500	2327500	2.285960056826199
chr20	2326600	2327600	3.176849701695142
chr20	2326700	2327700	3.5476606803066812
chr20	2326800	2327800	3.4440668718526077
chr20	2326900	2327900	3.680672787972412
chr20	2327000	2328000	2.778412250192566
chr20	2327100	2328100	2.638043478335194
chr20	2327200	2328200	2.9552992893503522
chr20	2327300	2328300	3.4413989210901925
chr20	2327400	2328400	3.688661783609205
chr20	2327500	2328500	4.038209642814498
chr20	2327600	2328600	3.855548028944085
chr20	2327700	2328700	4.407696078731207
chr20	2327800	2328800	4.021538034170127
chr20	2327900	2328900	4.042963699439271
chr20	2328000	2329000	5.152767221139556
chr20	2328100	2329100	5.301679523637991
chr20	2328200	2329200	5.214308673601296
chr20	2328300	2329300	5.089182495135549
chr20	2328400	2329400	4.5208185978100985
chr20	2328500	2329500	4.286966031634447
chr20	2328600	2329600	3.9735547285768273
chr20	2328700	2329700	3.461827997379366
chr20	2328800	2329800	4.201916413966258
chr20	2328900	2329900	3.8729401157573378
chr20	2329000	2330000	3.3504991473164565
chr20	2329100	2330100	3.857941798064714
chr20	2329200	2330200	3.7406531045936586
chr20	2329300	2330300	3.2974906483286675
chr20	2329400	2330400	3.5344571957310813
chr20	2329500	2330500	3.6780001649504137
chr20	2329600	2330600	4.584518099724993
chr20	2329700	2330700	4.477928127507708
chr20	2329800	2330800	3.970054328709428
chr20	2329900	2330900	3.980711783907957
chr20	2330000	2331000	3.685551389635999
chr20	2331100	2332100	5.043541602187322
chr20	2331200	2332200	4.705565940883419
chr20	2331300	2332300	4.63465189178788
chr20	2331400	2332400	4.2003292831971875
chr20	2331500	2332500	4.700343524294821
chr20	2331600	2332600	4.6201469997683855
chr20	2331700	2332700	4.702591899589005
chr20	2331800	2332800	3.920403498892852
chr20	2331900	2332900	3.9097359701767833
chr20	2332000	2333000	4.383752703416149
chr20	2332100	2333100	3.738789283783542
chr20	2332200	2333200	4.031318609128853
chr20	2332300	2333300	3.482207194851032
chr20	2332400	2333400	3.6387616582680367
chr20	2332500	2333500	3.009019578613713
chr20	2332600	2333600	3.1068517764876318
chr20	2332700	2333700	3.2265094095394
chr20	2332800	2333800	3.4225597377693524
chr20	2332900	2333900	3.3712408387385926
chr20	2333000	2334000	2.568388401348884
chr20	2333100	2334100	2.4414867428982454
chr20	2333200	2334200	1.9368167762907085
chr20	2333300	2334300	1.6766915156950404
chr20	2333400	2334400	1.5190431360646215
chr20	2333500	2334500	2.157047656003669
chr20	2333600	2334600	2.8079791758071
chr20	2333700	2334700	2.6438896758076003
chr20	2333800	2334800	3.1021840032996826
chr20	2333900	2334900	3.3638690038943904
chr20	2334000	2335000	4.035929815001467
chr20	2334100	2335100	4.113372512147181
chr20	2334200	2335200	4.0094736521171335
chr20	2334300	2335300	4.485215921874442
chr20	2334400	2335400	4.973621591077071
chr20	2334500	2335500	4.544266468829269
chr20	2334600	2335600	3.83778003849877
chr20	2334700	2335700	3.7596568780023554
chr20	2334800	2335800	3.8882185884973377
chr20	2334900	2335900	3.350720627248576
chr20	2335000	2336000	2.9520917295884472
chr20	2335100	2336100	1.9766254792748508
chr20	2335200	2336200	1.529134595256944
chr20	2335300	2336300	0.9850795837611412
chr20	2335400	2336400	0.9693800961308132
chr20	2335500	2336500	0.872617629222843
chr20	2335600	2336600	1.2080133747873725
chr20	2335700	2336700	1.29069537763108
chr20	2335800	2336800	0.9291272396865118
chr20	2335900	2336900	1.0706416438255713
chr20	2336000	2337000	1.0800700994747165
chr20	2336100	2337100	1.6338759096016036
chr20	2336200	2337200	1.557642937308495
chr20	2336300	2337300	1.977311099695621
chr20	2336400	2337400	2.40116294406148
chr20	2336500	2337500	2.2171576949544973
chr20	2336600	2337600	2.6182263102589776
chr20	2336700	2337700	2.5517928874755405
chr20	2336800	2337800	2.3537539675729526
chr20	2336900	2337900	2.2806393924892383
chr20	2337000	2338000	2.0021135239656336
chr20	2337100	2338100	1.8224870700443665
chr20	2337200	2338200	1.782051327882955
chr20	2337300	2338300	1.7494876948481386
chr20	2337400	2338400	1.3786584239879671
chr20	2337500	2338500	1.7431566684705548
chr20	2337600	2338600	0.99205316800942
chr20	2337700	2338700	0.9451660740027668
chr20	2337800	2338800	1.2126787052038828
chr20	2337900	2338900	0.9579064108868274
chr20	2338000	2339000	1.1351033011028104
chr20	2338100	2339100	1.5366793958152252
chr20	2338700	2339700	1.5568682975230674
chr20	2338800	2339800	1.650420478747188
chr20	2338900	2339900	1.7968729521611269
chr20	2339000	2340000	2.7348502979833644
chr20	2340100	2341100	3.6619802907046144
chr20	2340200	2341200	3.152500854029672
chr20	2340300	2341300	3.09603750376085
chr20	2340400	2341400	2.4350593008658783
chr20	2340500	2341500	2.498723482007198
chr20	2340600	2341600	1.1076237900985721
chr20	2340700	2341700	1.1761071450056166
chr20	2340800	2341800	1.5831239963710604
chr20	2340900	2341900	1.1513874582835202
chr20	2341000	2342000	1.6411370601157118
chr20	2341100	2342100	1.7485012485926787
chr20	2341200	2342200	2.695092818997956
chr20	2341300	2342300	3.1645912070610236
chr20	2341400	2342400	2.816803845164613
chr20	2341500	2342500	2.9515715971117884
chr20	2341600	2342600	3.1500654621325173
chr20	2341700	2342700	3.0884056618206586
chr20	2341800	2342800	2.231046378719431
chr20	2341900	2342900	2.427925109780711
chr20	2342000	2343000	1.9618104947715587
chr20	2342100	2343100	1.135175424736018
chr20	2342200	2343200	0.05748236202316007
chr20	2342300	2343300	-0.1577356264088481
chr20	2342400	2343400	0.14796108074983955
chr20	2342500	2343500	-0.31946902467997496
chr20	2342600	2343600	0.7214291845657965
chr20	2342700	2343700	0.3804439541923719
chr20	2343000	2344000	0.31801747227716176
chr20	2343100	2344100	0.7800108705325425
chr20	2343200	2344200	1.1390324598572252
chr20	2343300	2344300	1.0003881454081935
chr20	2343900	2344900	1.2856654665381757
chr20	2344000	2345000	2.3035160434132496
chr20	2344100	2345100	3.2602428938367862
chr20	2344200	2345200	3.7785112667177048
chr20	2344300	2345300	3.823528154970112
chr20	2345400	2346400	1.2929299772306515
chr20	2345500	2346500	1.634702994948546
chr20	2345600	2346600	1.4648640010625738
chr20	2345700	2346700	1.2974352535411393
chr20	2345800	2346800	1.056139086621216
chr20	2345900	2346900	1.103634205143876
chr20	2346000	2347000	1.525363742966976
chr20	2346100	2347100	2.0932129045814243
chr20	2346200	2347200	2.048781071643501
chr20	2346300	2347300	1.4566510693817345
chr20	2346400	2347400	0.4976140928407354
chr20	2346500	2347500	0.4832078255207719
chr20	2346600	2347600	0.7212446034021355
chr20	2346700	2347700	1.2760742306650543
chr20	2346800	2347800	1.4604759203151885
chr20	2346900	2347900	1.7649142904185269
chr20	2347000	2348000	1.5264282520881471
chr20	2347100	2348100	1.5023259424673516
chr20	2347200	2348200	1.3221701982620826
chr20	2347300	2348300	1.430184938892325
chr20	2347400	2348400	1.2678190792121793
chr20	2347500	2348500	1.084625557541593
chr20	2347600	2348600	0.6427284316024473
chr20	2347700	2348700	0.7840660165717057
chr20	2347800	2348800	0.7101406882739442
chr20	2347900	2348900	1.2922777419230076
chr20	2348000	2349000	1.7721018471689627
chr20	2348100	2349100	1.852661713403345
chr20	2348200	2349200	1.967609204948796
chr20	2349400	2350400	2.3119603218472338
chr20	2349500	2350500	2.492788912476541
chr20	2349600	2350600	2.2466745380126394
chr20	2349700	2350700	2.366357843172
chr20	2349800	2350800	2.825301084594484
chr20	2349900	2350900	2.571307829707244
chr20	2350000	2351000	2.467687867970549
chr20	2350100	2351100	2.262400618445833
chr20	2350200	2351200	2.411194141797226
chr20	2350300	2351300	2.2284439855607427
chr20	2350400	2351400	1.2686044742828269
chr20	2350500	2351500	0.9327607100604702
chr20	2350600	2351600	1.0549314400431484
chr20	2350700	2351700	-0.01940537357163131
chr20	2350800	2351800	-0.1423248581252181
chr20	2350900	2351900	-0.4166413606699172
chr20	2351000	2352000	-0.356489350717395
chr20	2351100	2352100	-0.4181259632313573
chr20	2353700	2354700	1.3467719101627442
chr20	2353800	2354800	0.15151276682473902
chr20	2353900	2354900	0.8821858688225002
chr20	2354000	2355000	0.4163333938548332
chr20	2354100	2355100	0.3819047262835588
chr20	2354200	2355200	0.5633785534161962
chr20	2354300	2355300	0.4788262835271295
chr20	2354400	2355400	0.2375475777727763
chr20	2354500	2355500	0.30431812049898643
chr20	2354600	2355600	0.2827240296652787
chr20	2354700	2355700	0.00419501152029885
chr20	2354800	2355800	1.1132411886464522
chr20	2354900	2355900	0.8546186678065789
chr20	2355000	2356000	1.333889846114386
chr20	2355100	2356100	1.95050103934036
chr20	2355200	2356200	1.8011313972178526
chr20	2355300	2356300	2.1407470425780515
chr20	2355400	2356400	2.2855691953676405
chr20	2355500	2356500	2.2383734906849964
chr20	2355600	2356600	2.4812659209021812
chr20	2355700	2356700	2.568504231789873
chr20	2355800	2356800	2.385094900978361
chr20	2355900	2356900	2.1554865494093995
chr20	2356000	2357000	2.0469161784316396
chr20	2356100	2357100	1.4340003994065296
chr20	2356200	2357200	1.4009520881439594
chr20	2356300	2357300	1.7134883614089695
chr20	2356400	2357400	1.343853944347304
chr20	2356500	2357500	0.5260697222457617
chr20	2356600	2357600	0.3975006764696923
chr20	2356700	2357700	0.4317463347537889
chr20	2356800	2357800	0.33870023497200125
chr20	2356900	2357900	0.4231429701815406
chr20	2357000	2358000	0.19457008854892233
chr20	2357100	2358100	-0.3163134665298872
chr20	2357200	2358200	0.05113449682619739
chr20	2357300	2358300	-0.04803399406466001
chr20	2357400	2358400	0.027958798971483304
chr20	2357500	2358500	0.7207186438133844
chr20	2357600	2358600	0.3945039640307629
chr20	2357700	2358700	0.1813186436599077
chr20	2357800	2358800	0.15551527225521145
chr20	2357900	2358900	-0.6144137100812347
chr20	2358000	2359000	-0.5738990381680551
chr20	2358100	2359100	0.3399625400098981
chr20	2358300	2359300	0.5404210462784939
chr20	2358400	2359400	0.3960785145731077
chr20	2358500	2359500	0.6745956278812584
chr20	2358600	2359600	0.7288869062872461
chr20	2358700	2359700	0.5809240138350605
chr20	2358800	2359800	0.5801475344152405
chr20	2360100	2361100	0.3463493476221533
chr20	2360200	2361200	0.3124044479706869
chr20	2360300	2361300	0.16845718250405234
chr20	2361600	2362600	1.0456143775698967
chr20	2361700	2362700	1.5626483465775085
chr20	2361800	2362800	1.3832277628757008
chr20	2361900	2362900	1.9506395493484727
chr20	2362000	2363000	2.084901162538642
chr20	2362100	2363100	1.2889702512961716
chr20	2362200	2363200	2.323795456402016
chr20	2362300	2363300	1.7647738524616217
chr20	2362400	2363400	1.5997849609942054
chr20	2362500	2363500	1.3343505540897933
chr20	2362600	2363600	1.4882111737753614
chr20	2362700	2363700	0.9566305343922296
chr20	2362800	2363800	1.279667944766969
chr20	2362900	2363900	0.8367369188946907
chr20	2363000	2364000	0.6078521716880493
chr20	2363100	2364100	1.3017254042205997
chr20	2363200	2364200	0.7828511094106114
chr20	2363300	2364300	1.5526670536637082
chr20	2365000	2366000	0.6859038506741549
chr20	2365100	2366100	0.5169940060880513
chr20	2365200	2366200	0.4557758130712956
chr20	2365300	2366300	0.4883221490565463
chr20	2365400	2366400	0.4474092871691717
chr20	2365500	2366500	0.6032815949757302
chr20	2365600	2366600	0.2515194842351215
chr20	2368100	2369100	1.4584374417574044
chr20	2369400	2370400	0.5313313956409863
chr20	2369500	2370500	0.6066737797354972
chr20	2370600	2371600	0.905641227727904
chr20	2370700	2371700	0.7024053061018285
chr20	2370800	2371800	0.3174860039044413
chr20	2370900	2371900	0.7227495928065317
chr20	2371000	2372000	0.9275336735798838
chr20	2371100	2372100	0.8615738206001439
chr20	2371200	2372200	0.7723692392232193
chr20	2371300	2372300	0.8452369114793851
chr20	2371400	2372400	0.7869754860262798
chr20	2371500	2372500	1.436965094272345
chr20	2371600	2372600	1.6045780157855851
chr20	2371700	2372700	1.6068305523056183
chr20	2371800	2372800	1.4498602772515985
chr20	2371900	2372900	1.3082943949534958
chr20	2372000	2373000	0.8892337149806525
chr20	2372100	2373100	0.8159773108746688
chr20	2372200	2373200	0.7718222704076703
chr20	2372300	2373300	0.9025970774557848
chr20	2372400	2373400	0.8188701125752502
chr20	2372500	2373500	0.12832319348770044
chr20	2372600	2373600	-0.09171853041212498
chr20	2373100	2374100	1.2378361664888982
chr20	2373200	2374200	1.396434956077628
chr20	2373300	2374300	0.2706820789077453
chr20	2373400	2374400	0.6007112995797094
chr20	2373500	2374500	0.5074924046114689
chr20	2373600	2374600	1.1056964762887056
chr20	2373700	2374700	1.7446778689813214
chr20	2373800	2374800	1.497399034208231
chr20	2373900	2374900	1.7751000135639952
chr20	2374000	2375000	2.0888178718982684
chr20	2374100	2375100	1.7324620144403908
chr20	2374200	2375200	1.7153314419717425
chr20	2374300	2375300	2.216636480229142
chr20	2374400	2375400	2.2263298764548844
chr20	2374500	2375500	1.895676227667219
chr20	2374600	2375600	1.2696467104284863
chr20	2374700	2375700	0.16959440179318622
chr20	2374800	2375800	0.32645193812713225
chr20	2374900	2375900	0.011858334578625972
chr20	2375000	2376000	-0.2918674296396491
chr20	2376100	2377100	0.8248894921342795
chr20	2376200	2377200	0.4035594645598646
chr20	2376300	2377300	0.3778038378401224
chr20	2376400	2377400	0.44013432983881584
chr20	2376500	2377500	0.6950296050700473
chr20	2376600	2377600	0.3198955443368614
chr20	2376700	2377700	0.1497214006354049
chr20	2376800	2377800	0.4365087404351061
chr20	2376900	2377900	0.7481831716055656
chr20	2377000	2378000	0.7345434885310327
chr20	2377100	2378100	0.5682337802624926
chr20	2377200	2378200	0.3182803955332259
chr20	2377300	2378300	0.15725213147269
chr20	2377400	2378400	-0.006016471845955819
chr20	2377500	2378500	0.3083529139745054
chr20	2377600	2378600	0.2003673724669676
chr20	2377700	2378700	0.4726197903920039
chr20	2377800	2378800	0.4123167564102929
chr20	2377900	2378900	-0.2249286691348667
chr20	2378000	2379000	-0.1983863620771622
chr20	2378100	2379100	-0.21262849317974475
chr20	2378200	2379200	-0.01707176051882965
chr20	2380000	2381000	2.594407045314307
chr20	2380100	2381100	2.3246526231994955
chr20	2380200	2381200	2.5548245989236933
chr20	2380300	2381300	2.6622736144990764
chr20	2380400	2381400	2.855474510982662
chr20	2380500	2381500	2.6164300535632745
chr20	2380600	2381600	2.192870709085841
chr20	2380700	2381700	1.2649706901261517
chr20	2381700	2382700	0.5154120082192849
chr20	2381800	2382800	0.27051742789363337
chr20	2381900	2382900	0.2923286426247151
chr20	2382000	2383000	-0.6128561002822839
chr20	2382100	2383100	-0.8710653489653782
chr20	2382200	2383200	-0.2005316839104277
chr20	2382300	2383300	-0.2325320778369364
chr20	2382400	2383400	0.2217795948943173
chr20	2382500	2383500	-0.22017233335109235
chr20	2382600	2383600	-0.19992779335964056
chr20	2382700	2383700	-0.5926272668058346
chr20	2382800	2383800	-0.07799603693590113
chr20	2382900	2383900	-0.010616620248457751
chr20	2383000	2384000	0.637336137715454
chr20	2383100	2384100	0.9722557967892058
chr20	2383200	2384200	0.6443165848858473
chr20	2383300	2384300	0.9986874002435392
chr20	2383400	2384400	1.208767089203624
chr20	2383500	2384500	2.0634256109533826
chr20	2383600	2384600	2.0877141660236536
chr20	2383700	2384700	2.7855550932113293
chr20	2383800	2384800	1.9555909404348613
chr20	2383900	2384900	2.2052135168916265
chr20	2384000	2385000	1.6447348262619637
chr20	2384100	2385100	1.1124163665234743
chr20	2384200	2385200	1.2848029465614923
chr20	2384300	2385300	0.9235981461075388
chr20	2384400	2385400	0.5230184514146198
chr20	2384500	2385500	0.30197750327048106
chr20	2384600	2385600	0.7072325605703402
chr20	2384700	2385700	0.3208808835930514
chr20	2384800	2385800	1.5334153373682835
chr20	2384900	2385900	1.5827952005988617
chr20	2385000	2386000	2.08287108699166
chr20	2385100	2386100	2.540576820609335
chr20	2385200	2386200	2.002687223128329
chr20	2385300	2386300	2.311649953236113
chr20	2385400	2386400	2.487248295709438
chr20	2385500	2386500	2.035071213641233
chr20	2385600	2386600	1.9798584404609605
chr20	2385700	2386700	2.009343526269169
chr20	2385800	2386800	1.485037019280156
chr20	2385900	2386900	1.4281966976602385
chr20	2386000	2387000	1.471462204051945
chr20	2386100	2387100	1.233038639078286
chr20	2386200	2387200	1.8699316861817428
chr20	2386300	2387300	1.5591609211613031
chr20	2386400	2387400	1.6297529858556037
chr20	2386500	2387500	2.061326787522789
chr20	2386600	2387600	1.736946099485873
chr20	2386700	2387700	1.744941631611999
chr20	2386800	2387800	1.6860311123458942
chr20	2386900	2387900	1.5270239029864483
chr20	2387000	2388000	1.5465292071584673
chr20	2387100	2388100	1.1205794787915166
chr20	2387200	2388200	0.1578139453810768
chr20	2387300	2388300	0.34142521963360195
chr20	2387400	2388400	0.4987068112923091
chr20	2387500	2388500	-0.21563590604999416
chr20	2387600	2388600	-0.2253376460699149
chr20	2387700	2388700	-0.2728721600702555
chr20	2387800	2388800	-0.5248337252234075
chr20	2387900	2388900	-0.546988494269544
chr20	2388000	2389000	-0.35343142184044923
chr20	2388100	2389100	0.07589210169409516
chr20	2388200	2389200	0.1926939366261055
chr20	2388300	2389300	0.2527833504769221
chr20	2388400	2389400	0.0066921507688338785
chr20	2388500	2389500	0.04885824639360036
chr20	2388600	2389600	0.5038152264474334
chr20	2388700	2389700	-0.2515060102432621
chr20	2388800	2389800	-0.0761763217973857
chr20	2388900	2389900	0.15749069915161962
chr20	2389000	2390000	0.3500871124016582
chr20	2389100	2390100	0.4156810696794552
chr20	2389200	2390200	0.8168284576445872
chr20	2389300	2390300	0.8714327387831301
chr20	2389400	2390400	1.3962167989443333
chr20	2389500	2390500	1.9417465392945177
chr20	2389600	2390600	1.4118429174812817
chr20	2389700	2390700	2.465915545236687
chr20	2389800	2390800	2.4297737464869944
chr20	2389900	2390900	2.129741348697222
chr20	2390000	2391000	2.0860678627257685
chr20	2390100	2391100	2.112594523328534
chr20	2390200	2391200	1.9268024009028035
chr20	2390300	2391300	1.6742926312096125
chr20	2390400	2391400	1.175522131959951
chr20	2390500	2391500	0.8586511773686322
chr20	2390600	2391600	0.8866188731735851
chr20	2390700	2391700	0.34325983131440996
chr20	2390800	2391800	0.5570721356902464
chr20	2390900	2391900	0.992122779471652
chr20	2391000	2392000	0.41575885874019886
chr20	2391100	2392100	0.1816996115823291
chr20	2391200	2392200	0.3988950085780282
chr20	2391300	2392300	0.35250776681108753
chr20	2391400	2392400	0.01757564126103745
chr20	2391500	2392500	-0.3432898401705473
chr20	2391600	2392600	0.7072135538556409
chr20	2391700	2392700	0.8771922942721893
chr20	2391800	2392800	0.6429039099300551
chr20	2391900	2392900	0.3916990580763816
chr20	2392000	2393000	0.27808856432331025
chr20	2392100	2393100	0.521828881376927
chr20	2392200	2393200	0.17591410001823998
chr20	2392900	2393900	0.1844539548679416
chr20	2393000	2394000	0.39821445635651187
chr20	2393100	2394100	0.8313034834655194
chr20	2393200	2394200	0.9692949969161364
chr20	2393300	2394300	1.4044433065250777
chr20	2393400	2394400	1.863257406615629
chr20	2393500	2394500	2.116921545984544
chr20	2393600	2394600	2.264779065881394
chr20	2393700	2394700	2.5061996302958254
chr20	2393800	2394800	2.291107859851683
chr20	2393900	2394900	1.8413593074130488
chr20	2394000	2395000	2.401113671052176
chr20	2394100	2395100	1.7153551883982023
chr20	2394200	2395200	2.1999294377877208
chr20	2394300	2395300	2.055946206557333
chr20	2394400	2395400	2.662617019942456
chr20	2394500	2395500	2.034206483366996
chr20	2394600	2395600	1.6967815534479098
chr20	2394700	2395700	1.4224140459291594
chr20	2394800	2395800	1.992253770822211
chr20	2394900	2395900	1.6739606227548582
chr20	2395000	2396000	1.0921652883485657
chr20	2395100	2396100	1.5333924287299792
chr20	2395200	2396200	0.7185268241174194
chr20	2395300	2396300	0.654610313733942
chr20	2395400	2396400	-1.0686154933893155
chr20	2395500	2396500	-0.4410517786396359
chr20	2395600	2396600	0.5109539304815335
chr20	2395700	2396700	0.7672876749612267
chr20	2395800	2396800	0.5635254503190289
chr20	2395900	2396900	0.7440343845950709
chr20	2396000	2397000	0.7124413243359305
chr20	2396100	2397100	0.9856828697818868
chr20	2396200	2397200	0.9272106700086664
chr20	2396300	2397300	1.1657116432845211
chr20	2396400	2397400	1.8056224543029056
chr20	2396500	2397500	1.407817308181831
chr20	2396600	2397600	0.8069212199249831
chr20	2396700	2397700	0.13865702401070815
chr20	2396800	2397800	0.4277982895557548
chr20	2396900	2397900	0.9789040671808592
chr20	2397000	2398000	1.262057944350215
chr20	2397100	2398100	1.858275927127116
chr20	2397200	2398200	2.5748088724138127
chr20	2397300	2398300	2.4589709238028115
chr20	2397400	2398400	1.9385910778145041
chr20	2397500	2398500	1.7921932162572745
chr20	2397600	2398600	1.5400947736051898
chr20	2397700	2398700	1.9300318346347485
chr20	2397800	2398800	1.8093711822187304
chr20	2397900	2398900	2.0697653773416267
chr20	2398000	2399000	1.836490680735632
chr20	2398100	2399100	0.9635418551701006
chr20	2398700	2399700	1.1281840216719
chr20	2398800	2399800	0.9952496438939548
chr20	2398900	2399900	1.4835332907097716
chr20	2399000	2400000	1.5808909036323888
chr20	2399100	2400100	2.1338224435372326
chr20	2399200	2400200	2.7289334890380914
chr20	2399300	2400300	3.2688163362160503
chr20	2399400	2400400	3.946084394187362
chr20	2399500	2400500	4.0560318416225485
chr20	2399600	2400600	4.298595272370216
chr20	2399700	2400700	4.15257275718305
chr20	2399800	2400800	4.244732143310685
chr20	2399900	2400900	3.77917233770485
chr20	2400000	2401000	3.6099231882769525
chr20	2400100	2401100	3.2561395789135745
chr20	2400200	2401200	2.7317456203473816
chr20	2400300	2401300	2.369794331789146
chr20	2400400	2401400	1.1008159023944104
chr20	2400500	2401500	1.277573445860385
chr20	2400600	2401600	0.6597205512330213
chr20	2400700	2401700	0.7189181933956909
chr20	2400800	2401800	0.4278818458012215
chr20	2400900	2401900	0.32419177918821684
chr20	2401000	2402000	0.8820207645550381
chr20	2401100	2402100	1.1491916662311772
chr20	2401200	2402200	1.7420606711276103
chr20	2401300	2402300	1.791470694308606
chr20	2401400	2402400	2.7227672306515416
chr20	2401500	2402500	2.2869927549072404
chr20	2401600	2402600	1.7949599197797033
chr20	2401700	2402700	1.9766347750733264
chr20	2401800	2402800	1.9305693932480503
chr20	2401900	2402900	1.5755068820715687
chr20	2402000	2403000	1.2754991782889022
chr20	2402100	2403100	1.6882913271216828
chr20	2402200	2403200	1.4678487375744032
chr20	2402300	2403300	1.2746693542375112
chr20	2402400	2403400	0.6797800330019107
chr20	2402500	2403500	0.5784583893280965
chr20	2402600	2403600	1.2171320988763166
chr20	2402700	2403700	2.2251933044125627
chr20	2402800	2403800	3.0502850386712312
chr20	2402900	2403900	3.237883572413709
chr20	2403000	2404000	3.3148906232865123
chr20	2403100	2404100	2.8529727521341286
chr20	2403200	2404200	2.581063567852159
chr20	2403300	2404300	2.16072310789353
chr20	2403400	2404400	2.051487042438036
chr20	2403500	2404500	2.0304445831445457
chr20	2403600	2404600	1.3322683370735862
chr20	2403700	2404700	0.09141700780819632
chr20	2403800	2404800	-0.7510293513554083
chr20	2403900	2404900	-0.5410778549796436
chr20	2404000	2405000	-0.3036095293384422
chr20	2404100	2405100	-0.3452837831705683
chr20	2404200	2405200	-0.18092025924289426
chr20	2404300	2405300	0.6204556815205411
chr20	2404400	2405400	0.8397613331617493
chr20	2404500	2405500	0.6582278212999646
chr20	2404600	2405600	1.5057757677878845
chr20	2404700	2405700	1.2824378538202983
chr20	2404800	2405800	1.4803310398328031
chr20	2404900	2405900	1.0319028315385763
chr20	2405000	2406000	1.1331521280545787
chr20	2405100	2406100	0.2375318987448594
chr20	2405200	2406200	0.21700396677918946
chr20	2405300	2406300	-0.3097980447361791
chr20	2405400	2406400	-0.6018416972586409
chr20	2406900	2407900	0.03219180492373792
chr20	2407000	2408000	0.06544093308275159
chr20	2407100	2408100	0.07095834382767488
chr20	2407200	2408200	-0.03383704735425018
chr20	2407300	2408300	0.11890807348891225
chr20	2407400	2408400	0.30666651924663235
chr20	2407500	2408500	0.9464611861911892
chr20	2407600	2408600	0.4742241468926847
chr20	2407700	2408700	-0.09137766065280807
chr20	2407800	2408800	0.4215615053464202
chr20	2407900	2408900	0.8195644198115151
chr20	2408000	2409000	0.7812715138056371
chr20	2408100	2409100	0.5816736005877757
chr20	2408200	2409200	0.7667103349354545
chr20	2408300	2409300	0.7970840585344224
chr20	2408400	2409400	1.5089390966568328
chr20	2408500	2409500	0.35468844946048306
chr20	2408600	2409600	0.2297584161223856
chr20	2408700	2409700	0.6505399746046949
chr20	2408900	2409900	0.20528795195922164
chr20	2409700	2410700	2.0966568805464822
chr20	2409800	2410800	2.122724431755484
chr20	2409900	2410900	1.8542247754604744
chr20	2410000	2411000	1.5359537090492204
chr20	2410100	2411100	1.5447339543768508
chr20	2410200	2411200	1.5943712718099192
chr20	2410300	2411300	1.1858695970150608
chr20	2410400	2411400	1.002622732416286
chr20	2410500	2411500	1.1200900092701156
chr20	2410600	2411600	1.3021313168842583
chr20	2410700	2411700	1.1184785255798737
chr20	2410800	2411800	0.5436151066804699
chr20	2410900	2411900	1.4456518001622825
chr20	2411000	2412000	2.035390378087745
chr20	2411100	2412100	2.0395470207265216
chr20	2411200	2412200	2.040977249637311
chr20	2411300	2412300	2.2850813779473387
chr20	2411400	2412400	2.592970690648001
chr20	2411500	2412500	2.000645005000954
chr20	2411600	2412600	1.6581278947324034
chr20	2411700	2412700	1.5865029342645744
chr20	2411800	2412800	1.807443630897972
chr20	2411900	2412900	1.7227467193156027
chr20	2412000	2413000	1.4312404320559875
chr20	2412100	2413100	0.6522609038522417
chr20	2412200	2413200	0.41256132024805786
chr20	2412300	2413300	-0.04205633086801335
chr20	2412400	2413400	-0.7591876655534441
chr20	2412500	2413500	-0.4476138837592936
chr20	2412600	2413600	-0.2350624663852584
chr20	2412700	2413700	-0.4318196894590983
chr20	2412800	2413800	-0.119537249938335
chr20	2412900	2413900	-0.4176804095162681
chr20	2413000	2414000	-0.21681037469728032
chr20	2413100	2414100	0.009596745141420455
chr20	2413200	2414200	0.15244560023401724
chr20	2413300	2414300	0.517120902609603
chr20	2413400	2414400	0.20331858555879745
chr20	2413500	2414500	0.3373383286397639
chr20	2413600	2414600	0.19211906421986752
chr20	2413700	2414700	0.4318400540493176
chr20	2413800	2414800	0.39075990043715897
chr20	2413900	2414900	0.37953232763128414
chr20	2414000	2415000	0.40013558887671025
chr20	2414100	2415100	0.8132285718096249
chr20	2414200	2415200	1.158498411150649
chr20	2414300	2415300	0.9731506276887456
chr20	2414400	2415400	1.408295088933365
chr20	2414500	2415500	1.5608118743510702
chr20	2414600	2415600	1.6967546077934241
chr20	2414700	2415700	1.4186864408156497
chr20	2414800	2415800	2.148189556451539
chr20	2414900	2415900	2.010194203519772
chr20	2415000	2416000	1.911282443368789
chr20	2415100	2416100	2.001422780772105
chr20	2415200	2416200	1.8919256945979364
chr20	2415300	2416300	1.9925785942831096
chr20	2415400	2416400	1.7774410247633172
chr20	2415500	2416500	1.3018640885987132
chr20	2415600	2416600	0.9199823865902056
chr20	2415700	2416700	1.3911281419472654
chr20	2415800	2416800	0.9002021774848868
chr20	2415900	2416900	1.2138039715250053
chr20	2416000	2417000	0.7268993178473241
chr20	2416100	2417100	0.5662749699308879
chr20	2416200	2417200	1.1862672822382399
chr20	2416300	2417300	1.7314108433079052
chr20	2416400	2417400	3.116796404167
chr20	2416500	2417500	3.0228571533100146
chr20	2416600	2417600	3.539358533267616
chr20	2416700	2417700	3.1337072473224734
chr20	2416800	2417800	3.0206409340332097
chr20	2416900	2417900	2.7667903676456183
chr20	2417000	2418000	3.5013124843212537
chr20	2417100	2418100	3.621619818155692
chr20	2417200	2418200	3.231559658889544
chr20	2417300	2418300	3.0213277035705137
chr20	2417400	2418400	2.3401439457398587
chr20	2417500	2418500	3.5013022449958062
chr20	2417600	2418600	3.078406225881273
chr20	2417700	2418700	3.4204512501562605
chr20	2417800	2418800	2.580663672456356
chr20	2417900	2418900	1.399412980265559
chr20	2418000	2419000	0.8110114121177973
chr20	2418100	2419100	0.6230530876695676
chr20	2418200	2419200	0.1580724455070239
chr20	2418300	2419300	0.17327046005996652
chr20	2418400	2419400	-0.5753559402682428
chr20	2418500	2419500	-1.2927363484602081
chr20	2418600	2419600	-1.0480996282500834
chr20	2418700	2419700	-1.2122851009694433
chr20	2418800	2419800	-0.4633372884516733
chr20	2418900	2419900	0.7991758912724972
chr20	2419000	2420000	0.5103315116275146
chr20	2419100	2420100	-0.12007470928289872
chr20	2419200	2420200	-0.09679117931165017
chr20	2419300	2420300	-0.6759389007345954
chr20	2419400	2420400	-0.5078188969237021
chr20	2419500	2420500	-0.9589968791091636
chr20	2419600	2420600	-0.7625727813287516
chr20	2419700	2420700	-1.1077408883058617
chr20	2419800	2420800	-0.9759289613800712
chr20	2419900	2420900	-0.8688076171993786
chr20	2420000	2421000	-0.46055288158169005
chr20	2420100	2421100	-0.008434185890095605
chr20	2420200	2421200	-0.340015209921792
chr20	2420300	2421300	0.16673595733049998
chr20	2420400	2421400	-0.022682901738580185
chr20	2420500	2421500	0.20524347136920287
chr20	2420600	2421600	-0.3422074792246331
chr20	2420700	2421700	0.5487163998960429
chr20	2420800	2421800	0.6157974385269389
chr20	2420900	2421900	0.2300091513287872
chr20	2421000	2422000	-0.2167247889658851
chr20	2421100	2422100	0.5775010568291055
chr20	2421200	2422200	1.2620117636947503
chr20	2421300	2422300	1.3144216455676794
chr20	2421400	2422400	0.9757119799632292
chr20	2421500	2422500	1.2631681162832842
chr20	2421600	2422600	1.1772093900222325
chr20	2421700	2422700	1.0200040116491331
chr20	2421800	2422800	1.1707370391681893
chr20	2421900	2422900	1.1157719218998046
chr20	2423000	2424000	1.728784930277366
chr20	2423100	2424100	1.2438880757376454
chr20	2423200	2424200	1.6376017501610067
chr20	2423300	2424300	1.0525058005926091
chr20	2423400	2424400	1.2428695430231618
chr20	2423500	2424500	0.648924468722151
chr20	2423600	2424600	0.4873855118675742
chr20	2423700	2424700	0.35565445592712336
chr20	2423800	2424800	-0.17851895699713036
chr20	2423900	2424900	-0.2385032508159962
chr20	2424000	2425000	0.48038790952820265
chr20	2424100	2425100	0.6646190925047857
chr20	2424200	2425200	-0.5723557798781804
chr20	2424300	2425300	-0.7071413961924408
chr20	2424400	2425400	-0.9763358689672887
chr20	2424500	2425500	-0.9472257450308306
chr20	2424600	2425600	-0.7516622525592603
chr20	2424700	2425700	-1.2370296505436318
chr20	2424800	2425800	-1.2448966013737353
chr20	2424900	2425900	-1.4962108596585435
chr20	2425000	2426000	-1.8259549794410082
chr20	2425100	2426100	-1.8920021353666805
chr20	2425200	2426200	-1.2139279622355863
chr20	2425400	2426400	-1.386873088541584
chr20	2425500	2426500	-1.266146743999944
chr20	2425600	2426600	-1.4943292358751894
chr20	2425700	2426700	-0.7626707043296654
chr20	2426300	2427300	0.28224436255183183
chr20	2426400	2427400	-0.0689524851075481
chr20	2426500	2427500	0.2523605584144428
chr20	2426600	2427600	-0.05811580769592775
chr20	2426700	2427700	-0.8858571498123762
chr20	2426800	2427800	-0.7914130016605372
chr20	2426900	2427900	-1.0816330492273185
chr20	2427000	2428000	-1.2982743232913445
chr20	2427100	2428100	-0.7557576730463055
chr20	2427200	2428200	-0.7669845365305218
chr20	2427300	2428300	-1.5260401569486788
chr20	2427400	2428400	-1.2609336308058317
chr20	2427500	2428500	-1.0403943593794145
chr20	2427600	2428600	-0.14776222229432998
chr20	2427700	2428700	0.567153577883005
chr20	2427800	2428800	0.8368232758338302
chr20	2427900	2428900	1.2964995161373574
chr20	2428000	2429000	1.4417755641316419
chr20	2428100	2429100	1.6939846044904598
chr20	2428200	2429200	2.3709028247350488
chr20	2428300	2429300	3.0925632186362684
chr20	2428400	2429400	2.915011515033102
chr20	2428500	2429500	2.580520883514952
chr20	2428600	2429600	2.4308811680240976
chr20	2429500	2430500	0.7926665370515491
chr20	2429600	2430600	0.6632601328564881
chr20	2429700	2430700	0.2608720653393545
chr20	2429800	2430800	0.6370161106240689
chr20	2429900	2430900	0.9219908129247841
chr20	2430000	2431000	1.1878128383892634
chr20	2430100	2431100	1.196891034982907
chr20	2430200	2431200	1.4322792388595105
chr20	2430300	2431300	1.9182822581328904
chr20	2430400	2431400	1.9566734582434668
chr20	2430500	2431500	2.028132004807297
chr20	2430600	2431600	2.3063952640163548
chr20	2430700	2431700	2.9272238929211847
chr20	2430800	2431800	2.8381710020456272
chr20	2430900	2431900	2.0778754617582558
chr20	2431000	2432000	1.322054068495379
chr20	2431100	2432100	1.6350487794821182
chr20	2431200	2432200	2.0896404333463603
chr20	2431300	2432300	1.4057059258465558
chr20	2431400	2432400	1.1992573321344508
chr20	2431500	2432500	1.3189071132068595
chr20	2431600	2432600	0.5749332290448594
chr20	2431700	2432700	0.9097100808427128
chr20	2431800	2432800	0.8724870028882482
chr20	2431900	2432900	0.8585337333916635
chr20	2432000	2433000	1.1845097224029495
chr20	2432100	2433100	0.8290995187022293
chr20	2432200	2433200	0.33642690251919577
chr20	2432300	2433300	0.7761662793036956
chr20	2432400	2433400	1.1990586807253203
chr20	2432500	2433500	1.08182275600007
chr20	2432600	2433600	1.7914787073429277
chr20	2432700	2433700	1.2258168288179878
chr20	2432800	2433800	1.3793987813592024
chr20	2432900	2433900	1.7427783778924382
chr20	2433000	2434000	1.9041882322867798
chr20	2433100	2434100	2.1158164098131858
chr20	2433200	2434200	2.5909747709926023
chr20	2434400	2435400	1.4598533387510324
chr20	2434500	2435500	1.1967121921009876
chr20	2434600	2435600	0.3948764093575245
chr20	2434700	2435700	0.2821395556763069
chr20	2434800	2435800	0.4286698528567965
chr20	2434900	2435900	0.9924796129871798
chr20	2435000	2436000	1.2645451597412942
chr20	2435100	2436100	1.0397526888544637
chr20	2435200	2436200	1.733683001677002
chr20	2435300	2436300	1.985409240459032
chr20	2435400	2436400	1.6608025727891669
chr20	2435500	2436500	2.076842531431896
chr20	2435600	2436600	2.579206312759532
chr20	2435700	2436700	2.9890741029778143
chr20	2435800	2436800	2.5946035735107285
chr20	2435900	2436900	2.6309170582223644
chr20	2436000	2437000	2.7093368411786543
chr20	2436100	2437100	2.603014650078322
chr20	2436200	2437200	1.8551282521236503
chr20	2436300	2437300	1.6852985470255817
chr20	2436400	2437400	1.8927585520128287
chr20	2436500	2437500	1.6763529554921268
chr20	2436600	2437600	1.8305496593648118
chr20	2436700	2437700	1.1905969578269595
chr20	2436800	2437800	0.9760247463221572
chr20	2436900	2437900	0.9716295675751876
chr20	2437000	2438000	0.9689374537080292
chr20	2437100	2438100	1.2420045638565922
chr20	2437200	2438200	1.5165871331642964
chr20	2437300	2438300	1.5137845422890488
chr20	2437400	2438400	1.2036370817097883
chr20	2437500	2438500	1.234381688691896
chr20	2437600	2438600	1.4155516060186957
chr20	2437700	2438700	1.6190390093595517
chr20	2437800	2438800	2.287664570093923
chr20	2437900	2438900	2.118702369799659
chr20	2438000	2439000	2.3745114238770677
chr20	2438100	2439100	2.1925903018676385
chr20	2438200	2439200	2.3153826410808485
chr20	2438300	2439300	2.4580219185902767
chr20	2438400	2439400	3.0945965751599283
chr20	2438500	2439500	3.624291046505066
chr20	2438600	2439600	3.739188052809842
chr20	2438700	2439700	3.5902960578847263
chr20	2438800	2439800	3.3661803326478235
chr20	2438900	2439900	3.444409212591319
chr20	2439000	2440000	3.2023931772075733
chr20	2439100	2440100	3.145148313545315
chr20	2439200	2440200	3.0620122545078683
chr20	2439300	2440300	2.9540798656332385
chr20	2439400	2440400	2.5642391094223442
chr20	2439500	2440500	2.2036304235753064
chr20	2439600	2440600	2.177074332457304
chr20	2439700	2440700	2.5420152692389224
chr20	2439800	2440800	2.3368795819803085
chr20	2439900	2440900	1.9824893701155235
chr20	2440000	2441000	2.06604818607158
chr20	2440100	2441100	1.9297372196936275
chr20	2440200	2441200	1.7134172828487564
chr20	2440300	2441300	1.7642927099780272
chr20	2440400	2441400	1.50424248776241
chr20	2440500	2441500	1.5880192433907725
chr20	2440600	2441600	1.8121719884793
chr20	2440700	2441700	1.761293383784309
chr20	2440800	2441800	1.8600134682685363
chr20	2440900	2441900	2.106412125559173
chr20	2441000	2442000	1.9208124848683066
chr20	2441100	2442100	1.950407421852275
chr20	2441200	2442200	1.8073373490866569
chr20	2441300	2442300	1.7229104112638831
chr20	2441400	2442400	1.5867335197710868
chr20	2441500	2442500	1.5436530661173442
chr20	2441600	2442600	1.4584676968516013
chr20	2441700	2442700	1.3548070033515
chr20	2441800	2442800	2.0292323821794565
chr20	2441900	2442900	2.2075753885882934
chr20	2442000	2443000	1.633589377987855
chr20	2442100	2443100	1.494048691504674
chr20	2442200	2443200	1.6313292134910171
chr20	2443800	2444800	1.5537268526115924
chr20	2443900	2444900	1.971567449510315
chr20	2444000	2445000	1.7311729421785274
chr20	2444100	2445100	1.2199761177603283
chr20	2444200	2445200	1.2250117759252586
chr20	2444300	2445300	1.3119842209541597
chr20	2444400	2445400	1.699303941561761
chr20	2444500	2445500	1.5556205338474025
chr20	2444600	2445600	1.9575185745524668
chr20	2444700	2445700	1.1264919176807038
chr20	2444800	2445800	1.4141795955172038
chr20	2444900	2445900	0.8834814934458055
chr20	2445000	2446000	1.0810696717973254
chr20	2445100	2446100	1.8637040466615336
chr20	2445200	2446200	1.4460760114560636
chr20	2445300	2446300	1.354577630172998
chr20	2445400	2446400	0.8689262490139282
chr20	2445500	2446500	0.8500260187049499
chr20	2445600	2446600	0.9452023235070912
chr20	2445700	2446700	1.5827071331774083
chr20	2445800	2446800	1.5500084782979522
chr20	2445900	2446900	1.9143465136764903
chr20	2446000	2447000	1.8839996913244992
chr20	2446100	2447100	2.144683484393166
chr20	2446200	2447200	2.5242913570936776
chr20	2446300	2447300	2.170776574787256
chr20	2446400	2447400	3.0531136365438996
chr20	2446500	2447500	3.381386103780053
chr20	2446600	2447600	2.6649995083963702
chr20	2446700	2447700	2.8204927566657423
chr20	2446800	2447800	2.8371098887168174
chr20	2446900	2447900	2.699480405767733
chr20	2448000	2449000	2.556138204895277
chr20	2449100	2450100	2.268639771792357
chr20	2449200	2450200	2.344012249241544
chr20	2449300	2450300	2.582792004018041
chr20	2449400	2450400	3.461106791592291
chr20	2449500	2450500	3.2061276451831824
chr20	2449600	2450600	2.1670959745879044
chr20	2449700	2450700	2.07467142603006
chr20	2449800	2450800	2.4472436384562672
chr20	2449900	2450900	2.1983442751964537
chr20	2450000	2451000	2.1420389654439353
chr20	2450100	2451100	2.5456744846147603
chr20	2450200	2451200	2.5768762413391366
chr20	2450300	2451300	2.4371537230919573
chr20	2450400	2451400	2.635262797473459
chr20	2450500	2451500	3.2725768996337425
chr20	2450600	2451600	4.153052138339309
chr20	2450700	2451700	4.0074917959136815
chr20	2450800	2451800	4.015828897421507
chr20	2450900	2451900	4.274725468840203
chr20	2451000	2452000	4.353788236732485
chr20	2451100	2452100	3.641647899013112
chr20	2451200	2452200	3.6194886857964623
chr20	2451300	2452300	4.074440691290366
chr20	2451400	2452400	3.840487104441249
chr20	2451500	2452500	3.5395524938074936
chr20	2451600	2452600	3.577194568718318
chr20	2451700	2452700	3.360777428101084
chr20	2451800	2452800	2.759530251257282
chr20	2451900	2452900	2.3603932286034905
chr20	2452000	2453000	1.7473730688809508
chr20	2453100	2454100	2.314961347121489
chr20	2453200	2454200	2.302067087993404
chr20	2453300	2454300	2.9111835178692744
chr20	2453400	2454400	3.1619321436791736
chr20	2453500	2454500	2.952479733566088
chr20	2453600	2454600	3.055210473757581
chr20	2453700	2454700	3.4811171736823185
chr20	2453800	2454800	2.8501264910367965
chr20	2453900	2454900	2.3311873462109163
chr20	2454000	2455000	2.3952249532651653
chr20	2454100	2455100	2.6968529287499123
chr20	2454200	2455200	2.271088231583896
chr20	2454300	2455300	2.8218937754028666
chr20	2454400	2455400	2.48873338987735
chr20	2454500	2455500	2.95828996428626
chr20	2454600	2455600	2.891553558767689
chr20	2454700	2455700	3.1235461965259437
chr20	2454800	2455800	3.1352898284500377
chr20	2455900	2456900	1.8271262488708104
chr20	2456000	2457000	1.9190748480649364
chr20	2456100	2457100	2.6882746902081376
chr20	2456200	2457200	2.9311851793029016
chr20	2456300	2457300	2.9516854358731752
chr20	2456400	2457400	3.042666905460317
chr20	2456500	2457500	2.341090983375708
chr20	2456600	2457600	2.9971853066289253
chr20	2456700	2457700	3.731122212697256
chr20	2456800	2457800	3.569030536261243
chr20	2456900	2457900	3.248508129174028
chr20	2457000	2458000	2.8537074521968315
chr20	2457100	2458100	2.228077217951024
chr20	2457200	2458200	2.2278093463657886
chr20	2457300	2458300	2.2156168056936365
chr20	2457400	2458400	1.99473079807951
chr20	2457500	2458500	2.161323090240117
chr20	2458600	2459600	0.2589037108196288
chr20	2458700	2459700	0.3289142228119689
chr20	2458800	2459800	0.07514242708010321
chr20	2458900	2459900	-0.4554489730812055
chr20	2459000	2460000	-0.8134839024125298
chr20	2459100	2460100	-1.362238551415298
chr20	2459200	2460200	-1.3065354517855343
chr20	2459300	2460300	-0.7811804077046033
chr20	2459400	2460400	-0.8316464384907885
chr20	2459500	2460500	-0.8093143493317794
chr20	2459600	2460600	0.6329438106676393
chr20	2459700	2460700	-0.2554180429808405
chr20	2459800	2460800	-0.3065700373930711
chr20	2459900	2460900	0.08825563388500955
chr20	2460000	2461000	0.6193701383298031
chr20	2460100	2461100	0.6970445621250372
chr20	2460200	2461200	0.4781099435863147
chr20	2460300	2461300	0.5485792093480182
chr20	2460400	2461400	0.976778317030826
chr20	2460500	2461500	0.7968414686892948
chr20	2460600	2461600	0.3732448058128089
chr20	2460700	2461700	0.855482363377624
chr20	2460800	2461800	1.1534478620259738
chr20	2460900	2461900	1.5784486027868776
chr20	2461000	2462000	0.946169896388017
chr20	2461100	2462100	0.8752096167530351
chr20	2461200	2462200	1.205731102714295
chr20	2461300	2462300	1.7118384948288656
chr20	2461400	2462400	2.112351713670408
chr20	2461500	2462500	2.6105025410905323
chr20	2461600	2462600	2.6370308758504173
chr20	2461700	2462700	2.874808256495542
chr20	2461800	2462800	2.8684132064424603
chr20	2461900	2462900	2.31869449962116
chr20	2462000	2463000	2.621519354765633
chr20	2462100	2463100	3.0424147118891107
chr20	2463000	2464000	4.965611870556831
chr20	2463100	2464100	4.561758332472716
chr20	2463200	2464200	4.310217812365597
chr20	2463300	2464300	4.153512972486069
chr20	2463400	2464400	4.15656077999035
chr20	2463500	2464500	4.054026479556226
chr20	2463600	2464600	3.5290759108508305
chr20	2463700	2464700	2.972542632888931
chr20	2463800	2464800	2.0025008186342026
chr20	2463900	2464900	0.7339893949022397
chr20	2464000	2465000	0.1835658840360423
chr20	2464100	2465100	-0.2755334595167738
chr20	2464200	2465200	-0.4284805753949383
chr20	2464300	2465300	0.002895622823881378
chr20	2464400	2465400	0.3864115102058325
chr20	2465400	2466400	1.4498738446418524
chr20	2465500	2466500	1.027188255340029
chr20	2465600	2466600	0.8591843381191885
chr20	2465700	2466700	0.3901705700425605
chr20	2465800	2466800	0.8440718091941218
chr20	2465900	2466900	0.8500291750551178
chr20	2466000	2467000	0.5493788534025129
chr20	2466100	2467100	-1.0088371972020096
chr20	2466200	2467200	-1.09081913078543
chr20	2466300	2467300	-0.4400595336659839
chr20	2466400	2467400	0.6280512744050197
chr20	2466500	2467500	0.5495490332059829
chr20	2466600	2467600	0.3195513401827433
chr20	2466700	2467700	1.8656714652357809
chr20	2466800	2467800	2.0600291181928267
chr20	2466900	2467900	2.4653274116870127
chr20	2467000	2468000	3.1653339997815193
chr20	2467100	2468100	3.647032732108121
chr20	2467200	2468200	3.4940646105541675
chr20	2467300	2468300	2.7284089115753765
chr20	2467400	2468400	2.4466703144698427
chr20	2467500	2468500	2.908179007152526
chr20	2467600	2468600	3.2224236639950776
chr20	2467700	2468700	2.437869317819395
chr20	2467800	2468800	2.142293714085511
chr20	2467900	2468900	2.3081993247380224
chr20	2468000	2469000	2.0731501556242793
chr20	2468100	2469100	1.6959907919879498
chr20	2468200	2469200	1.3795351713000086
chr20	2468300	2469300	1.63287914717264
chr20	2468400	2469400	1.7114778839847569
chr20	2468500	2469500	1.0932439759260706
chr20	2468600	2469600	1.3925820726567295
chr20	2468700	2469700	0.8739748086909465
chr20	2468800	2469800	0.3699269162601198
chr20	2468900	2469900	-0.2727570644774245
chr20	2469000	2470000	-0.378415255140654
chr20	2469100	2470100	0.11476401395233796
chr20	2469200	2470200	0.44035723923058895
chr20	2469300	2470300	0.2018249568686012
chr20	2470500	2471500	2.0898575283577867
chr20	2470600	2471600	2.07469310236453
chr20	2470700	2471700	2.4057742002223232
chr20	2470800	2471800	2.5499288072739947
chr20	2470900	2471900	2.094466497126657
chr20	2471000	2472000	2.4416346634986428
chr20	2471100	2472100	2.766076886260535
chr20	2471200	2472200	3.1088669130012345
chr20	2471300	2472300	3.1858488897181587
chr20	2471400	2472400	3.0757857310410235
chr20	2471500	2472500	2.930882458055774
chr20	2471600	2472600	2.8647014016288517
chr20	2471700	2472700	2.5433714622278143
chr20	2472300	2473300	1.8136721025869884
chr20	2472400	2473400	2.324103078683643
chr20	2472500	2473500	2.6756025667395105
chr20	2472600	2473600	3.2268313937379705
chr20	2472700	2473700	3.2744384727651386
chr20	2472800	2473800	3.7472314923630177
chr20	2472900	2473900	4.029130261030168
chr20	2473000	2474000	4.32592546360506
chr20	2475300	2476300	2.8213423694117967
chr20	2475400	2476400	3.0941529757393837
chr20	2475500	2476500	3.895062039680144
chr20	2475600	2476600	4.122639243525633
chr20	2475700	2476700	4.233227743368973
chr20	2475800	2476800	3.928645896126562
chr20	2475900	2476900	3.4912996122777282
chr20	2476000	2477000	3.552900220130405
chr20	2476100	2477100	3.958461303628449
chr20	2476200	2477200	3.979657453453261
chr20	2476300	2477300	3.495284797719004
chr20	2476400	2477400	3.5830665456431765
chr20	2476500	2477500	2.5408639711997
chr20	2476600	2477600	2.3903865029874147
chr20	2476700	2477700	2.171885531108156
chr20	2476800	2477800	2.372819835524692
chr20	2476900	2477900	2.654226172806459
chr20	2477000	2478000	2.481560476328055
chr20	2477100	2478100	2.1795815606332924
chr20	2477200	2478200	2.6449466928612653
chr20	2477300	2478300	2.9427424039321144
chr20	2477400	2478400	2.871671038395053
chr20	2478500	2479500	4.451344182445721
chr20	2478600	2479600	4.640660278245206
chr20	2478700	2479700	4.244758596691401
chr20	2478800	2479800	4.9756532780295615
chr20	2478900	2479900	4.825023959539356
chr20	2479000	2480000	4.138532299244808
chr20	2479100	2480100	4.0975162875870605
chr20	2479200	2480200	3.1798225264902715
chr20	2479300	2480300	3.389605912266901
chr20	2479400	2480400	2.704370954186661
chr20	2479500	2480500	3.2296602655890814
chr20	2479600	2480600	3.2654521002540298
chr20	2479700	2480700	3.307326219524982
chr20	2479800	2480800	2.533530644867696
chr20	2479900	2480900	2.0716553690340747
chr20	2480000	2481000	2.614794370501089
chr20	2480100	2481100	2.4610072792519526
chr20	2480200	2481200	2.6380337215465275
chr20	2480300	2481300	2.6411389757393184
chr20	2480400	2481400	2.7861235241535005
chr20	2480500	2481500	2.3242662893213453
chr20	2480600	2481600	2.121326882664807
chr20	2480700	2481700	2.1447828900803856
chr20	2480800	2481800	2.4698459167611784
chr20	2480900	2481900	2.706601124969128
chr20	2481000	2482000	2.7102767129591308
chr20	2481100	2482100	2.8703280941887166
chr20	2481200	2482200	2.9139321734178902
chr20	2481300	2482300	2.6826354743581504
chr20	2481400	2482400	3.2597700603904665
chr20	2481500	2482500	3.9120964008729433
chr20	2481600	2482600	4.053833360995133
chr20	2481700	2482700	3.8579828657881663
chr20	2481800	2482800	3.4131043614340046
chr20	2481900	2482900	3.5556319749645104
chr20	2482000	2483000	3.5329655182563138
chr20	2482100	2483100	3.4453628718171707
chr20	2482200	2483200	3.2913935132132823
chr20	2482300	2483300	3.539199512376533
chr20	2484200	2485200	1.8535393444997457
chr20	2484300	2485300	1.6995285260692428
chr20	2484400	2485400	1.8645773897204496
chr20	2484500	2485500	2.078221798490975
chr20	2484600	2485600	2.0677293731801063
chr20	2484700	2485700	2.45154412237488
chr20	2484800	2485800	3.1102367200403616
chr20	2484900	2485900	3.0684320391299407
chr20	2485000	2486000	3.2715125503219875
chr20	2485100	2486100	3.7876205090350963
chr20	2485200	2486200	3.071496234493232
chr20	2485300	2486300	3.142973624991052
chr20	2485400	2486400	3.1365555158832
chr20	2485500	2486500	3.498115398102726
chr20	2485600	2486600	3.8218213428703165
chr20	2485700	2486700	3.830374056094919
chr20	2485800	2486800	3.794074188013639
chr20	2485900	2486900	3.447504725203047
chr20	2486000	2487000	2.9709381220544047
chr20	2486100	2487100	2.9293956332415814
chr20	2486200	2487200	3.5215421633122683
chr20	2486300	2487300	3.645967218375759
chr20	2486400	2487400	3.8558829178220457
chr20	2486500	2487500	3.341479330624763
chr20	2486600	2487600	3.224463117072517
chr20	2486700	2487700	2.634566835743416
chr20	2486800	2487800	1.9148657270714893
chr20	2486900	2487900	2.1350199945909667
chr20	2487000	2488000	2.353484102228522
chr20	2487100	2488100	2.0042589765589987
chr20	2487200	2488200	1.7369047587388875
chr20	2487300	2488300	1.8281667966583857
chr20	2487400	2488400	1.6785797184958042
chr20	2487500	2488500	2.0101122704211867
chr20	2487600	2488600	1.5631916462051128
chr20	2487700	2488700	1.6908001538529718
chr20	2487800	2488800	2.2285689300023344
chr20	2487900	2488900	2.333783911101574
chr20	2488000	2489000	2.2850047294829303
chr20	2488100	2489100	2.6737497688053016
chr20	2488200	2489200	3.2158750079625897
chr20	2488300	2489300	3.027669421324835
chr20	2488400	2489400	3.209748224257928
chr20	2488500	2489500	3.3637138047121966
chr20	2488600	2489600	3.4722953899648017
chr20	2488700	2489700	3.808793740482866
chr20	2488800	2489800	3.5562823793492093
chr20	2488900	2489900	3.7026107342174126
chr20	2489000	2490000	3.7047206226418505
chr20	2489100	2490100	4.152051506540554
chr20	2489200	2490200	3.384749827212157
chr20	2489300	2490300	3.3917180856965565
chr20	2489400	2490400	3.1032713553366604
chr20	2489500	2490500	2.6464773140146747
chr20	2490600	2491600	3.781175090179652
chr20	2490700	2491700	3.649307046236849
chr20	2490800	2491800	3.6176481986309157
chr20	2490900	2491900	3.424053475266453
chr20	2491000	2492000	2.690701200580064
chr20	2491100	2492100	2.3346055412687168
chr20	2491200	2492200	2.484348321584819
chr20	2491300	2492300	2.5403220267437594
chr20	2491400	2492400	2.2560427652966006
chr20	2491500	2492500	2.100392413105465
chr20	2491600	2492600	2.0421575125275755
chr20	2491700	2492700	1.9870564625523173
chr20	2491800	2492800	2.026344410976472
chr20	2491900	2492900	2.145276825028734
chr20	2492000	2493000	3.1047693398635694
chr20	2492100	2493100	3.0865123765015943
chr20	2492200	2493200	3.1185816044044983
chr20	2492300	2493300	2.5568001980381267
chr20	2492400	2493400	2.6670929602004336
chr20	2492500	2493500	2.6171680912401394
chr20	2492600	2493600	2.6256967689080914
chr20	2494200	2495200	2.477008969212464
chr20	2494300	2495300	3.039531146903245
chr20	2494400	2495400	3.9516874682397587
chr20	2494500	2495500	4.081937154896576
chr20	2494600	2495600	3.4935372200349732
chr20	2494700	2495700	3.383671172450323
chr20	2494800	2495800	3.058273550159261
chr20	2494900	2495900	3.3498675025349582
chr20	2495000	2496000	3.7801353870211623
chr20	2495100	2496100	3.637351284061367
chr20	2495200	2496200	3.316381095563081
chr20	2495300	2496300	2.5900916507383287
chr20	2495400	2496400	2.182482320649136
chr20	2495500	2496500	2.4015000765891714
chr20	2495600	2496600	2.715593475323552
chr20	2495700	2496700	2.5657623856016016
chr20	2495800	2496800	2.431328345501893
chr20	2495900	2496900	2.266329231001312
chr20	2496000	2497000	1.6803849942312972
chr20	2496100	2497100	1.8551595643237089
chr20	2496200	2497200	1.5356770186984932
chr20	2496300	2497300	1.9525658813608184
chr20	2496400	2497400	1.5553360401748495
chr20	2496500	2497500	1.35860524817703
chr20	2496600	2497600	1.6178705054984424
chr20	2496700	2497700	1.950948387085892
chr20	2496800	2497800	2.729679648254261
chr20	2496900	2497900	2.7787284676213284
chr20	2497000	2498000	2.6261678597808946
chr20	2497100	2498100	2.3758194392518868
chr20	2497200	2498200	2.5521796656509905
chr20	2497300	2498300	2.5341903833291584
chr20	2497400	2498400	2.656591470478111
chr20	2497500	2498500	2.3038405047036736
chr20	2497600	2498600	2.0068183596368794
chr20	2497700	2498700	1.6435688281221226
chr20	2499500	2500500	2.8582771672955607
chr20	2499600	2500600	2.7233385798865952
chr20	2499700	2500700	3.2191100891337907
chr20	2499800	2500800	3.0458563493669515
chr20	2499900	2500900	3.813829194469087
chr20	2500000	2501000	3.2983122632989526
chr20	2500100	2501100	2.8341054888965656
chr20	2500200	2501200	2.9035862977576063
chr20	2500300	2501300	2.973585656644755
chr20	2500400	2501400	2.801353169844774
chr20	2500500	2501500	2.934047512217673
chr20	2500600	2501600	2.8283921886820282
chr20	2500700	2501700	2.698537566841095
chr20	2500800	2501800	2.4757180226781097
chr20	2500900	2501900	1.7645873252417237
chr20	2501000	2502000	2.4388312793710822
chr20	2501100	2502100	2.9834116585226544
chr20	2501200	2502200	2.7617900691850017
chr20	2501300	2502300	2.189011195004072
chr20	2501400	2502400	2.021824088138616
chr20	2501500	2502500	2.20341357764258
chr20	2501600	2502600	2.88814631271021
chr20	2501700	2502700	2.9320559702428977
chr20	2501800	2502800	2.994188771711332
chr20	2501900	2502900	3.0707539154617725
chr20	2502000	2503000	2.3226739437690953
chr20	2502100	2503100	2.122354031849354
chr20	2502200	2503200	2.133706858137136
chr20	2502300	2503300	2.679455278157421
chr20	2502400	2503400	2.9909099340436938
chr20	2502500	2503500	2.5221871304851344
chr20	2502600	2503600	2.3401244082702632
chr20	2502700	2503700	2.6367457094333213
chr20	2502800	2503800	3.1663738681951665
chr20	2503400	2504400	2.5323585203314067
chr20	2503500	2504500	2.47628906610662
chr20	2503600	2504600	2.676148400546646
chr20	2503800	2504800	1.595755427420176
chr20	2503900	2504900	1.9973028697336148
chr20	2504000	2505000	2.2463302949733186
chr20	2504100	2505100	2.669243218782156
chr20	2504200	2505200	3.3499571435651947
chr20	2504300	2505300	3.322961731178806
chr20	2504400	2505400	3.378540934890483
chr20	2504500	2505500	3.655656866001947
chr20	2504600	2505600	3.7667035893407594
chr20	2504700	2505700	3.2454028419327026
chr20	2504800	2505800	3.2617079580739348
chr20	2504900	2505900	3.2810343535090367
chr20	2505000	2506000	3.50957371460844
chr20	2505100	2506100	3.1864208898538466
chr20	2505200	2506200	2.4013691995939475
chr20	2505300	2506300	2.180927491712875
chr20	2505400	2506400	1.5008551050850474
chr20	2505500	2506500	1.6362143134063525
chr20	2505600	2506600	1.2241817665422985
chr20	2505700	2506700	1.4931480615199302
chr20	2505800	2506800	1.1656296292883632
chr20	2505900	2506900	1.4797290969304933
chr20	2506000	2507000	1.9245592720807156
chr20	2506100	2507100	1.85227310550728
chr20	2506200	2507200	2.41630704194381
chr20	2507300	2508300	3.110635723191932
chr20	2507400	2508400	3.3332666194146467
chr20	2507500	2508500	2.9864979054036893
chr20	2507600	2508600	4.157539234483295
chr20	2507700	2508700	3.8632943063704936
chr20	2507800	2508800	3.4741397223761648
chr20	2507900	2508900	3.693953172671045
chr20	2508000	2509000	4.478144135727489
chr20	2508100	2509100	4.651059479835606
chr20	2508200	2509200	4.3950485847532805
chr20	2508300	2509300	3.4130632819560187
chr20	2508400	2509400	3.2380845627246675
chr20	2508500	2509500	2.905808505388946
chr20	2508600	2509600	2.487170085102578
chr20	2508700	2509700	2.5231411840674123
chr20	2508800	2509800	2.3040288547766963
chr20	2508900	2509900	1.9345250276318584
chr20	2509000	2510000	1.6906410374228715
chr20	2509100	2510100	1.7234315472223387
chr20	2509200	2510200	1.7913307420662306
chr20	2509300	2510300	2.881120330962444
chr20	2509400	2510400	3.1235499068356987
chr20	2509500	2510500	3.7670405822045185
chr20	2509600	2510600	3.5499572034986686
chr20	2509700	2510700	3.6510731018705815
chr20	2509800	2510800	3.795361755410049
chr20	2509900	2510900	3.6554591418496782
chr20	2510000	2511000	2.8764214912273554
chr20	2510100	2511100	2.7300214948702006
chr20	2510200	2511200	2.9778271835033796
chr20	2510300	2511300	3.2773994225670178
chr20	2510400	2511400	3.2632147653488546
chr20	2510500	2511500	3.003433447818068
chr20	2510600	2511600	2.3764722051363063
chr20	2510700	2511700	2.157490606254615
chr20	2510800	2511800	2.30782608997279
chr20	2510900	2511900	2.1489290018377782
chr20	2511000	2512000	2.227344442473771
chr20	2511100	2512100	2.1989172990219035
chr20	2511200	2512200	2.2624106292416126
chr20	2511300	2512300	2.1685315440248307
chr20	2511400	2512400	2.008178663051376
chr20	2511500	2512500	1.8067010987807133
chr20	2511600	2512600	2.5699438076257475
chr20	2511700	2512700	2.016067811989965
chr20	2511800	2512800	1.8752350555052584
chr20	2511900	2512900	2.4018676692907595
chr20	2513000	2514000	2.924564052099177
chr20	2513100	2514100	3.283257038081953
chr20	2513200	2514200	3.9386710647855714
chr20	2513300	2514300	3.686252943049799
chr20	2513400	2514400	3.5536779051536063
chr20	2513500	2514500	3.0706345154518124
chr20	2513600	2514600	3.3849525419648216
chr20	2513700	2514700	3.0957792860963522
chr20	2513800	2514800	2.806698384539805
chr20	2513900	2514900	2.4186165039668888
chr20	2514000	2515000	3.115365297980394
chr20	2514100	2515100	3.5190603490467773
chr20	2514200	2515200	3.379985748604513
chr20	2514300	2515300	3.544452023256623
chr20	2514400	2515400	3.4241993796090733
chr20	2514500	2515500	3.3907353613105
chr20	2514600	2515600	3.1300410567047776
chr20	2514700	2515700	3.367788001886093
chr20	2514800	2515800	3.399261988822412
chr20	2514900	2515900	3.8759777672708338
chr20	2515000	2516000	3.308046963738101
chr20	2515100	2516100	2.519822918011463
chr20	2515200	2516200	1.7732063251190144
chr20	2515300	2516300	1.3791769171253754
chr20	2515400	2516400	1.5282135493313531
chr20	2515500	2516500	1.6904627777557777
chr20	2516300	2517300	2.7049350682607884
chr20	2516400	2517400	2.7487116505390485
chr20	2516500	2517500	2.911082920670777
chr20	2516600	2517600	3.0136863361199344
chr20	2516700	2517700	3.1104983414395333
chr20	2516800	2517800	3.175104390033688
chr20	2516900	2517900	3.287419905373777
chr20	2517500	2518500	3.8198440340822457
chr20	2517600	2518600	3.315086547279382
chr20	2517700	2518700	3.398808517911405
chr20	2517800	2518800	4.032994083351
chr20	2517900	2518900	4.9394848063487515
chr20	2518000	2519000	4.626308540705
chr20	2518100	2519100	4.427837638440645
chr20	2518200	2519200	4.195561618047094
chr20	2518300	2519300	3.927692151755077
chr20	2518400	2519400	3.077247403057246
chr20	2518500	2519500	3.0182110157204245
chr20	2518600	2519600	3.817465563447616
chr20	2518700	2519700	4.014016504976778
chr20	2518800	2519800	3.264788320817276
chr20	2518900	2519900	2.270782481585784
chr20	2519000	2520000	2.8406181482571187
chr20	2519100	2520100	2.6414551844282186
chr20	2519200	2520200	2.6125679026460134
chr20	2519300	2520300	2.208928577848626
chr20	2519400	2520400	2.640014746132592
chr20	2519500	2520500	2.9202710274361237
chr20	2519600	2520600	2.7129653143584527
chr20	2519700	2520700	2.1592679296738364
chr20	2519800	2520800	2.849354437983264
chr20	2519900	2520900	2.672820341095206
chr20	2520000	2521000	2.431590616449966
chr20	2520100	2521100	2.184791902543218
chr20	2520200	2521200	2.572628952218703
chr20	2520300	2521300	3.0871230558923104
chr20	2520400	2521400	2.834752082630408
chr20	2520500	2521500	2.3608962575194057
chr20	2520600	2521600	1.903881230974394
chr20	2520700	2521700	2.133929185087085
chr20	2520800	2521800	1.9742889583361507
chr20	2520900	2521900	2.0849183036085472
chr20	2521000	2522000	1.8718990425897961
chr20	2521100	2522100	1.917079963849282
chr20	2521200	2522200	1.5024114855849842
chr20	2521300	2522300	0.4354252347574887
chr20	2521400	2522400	0.3148568979219812
chr20	2521500	2522500	0.5176479315628284
chr20	2521600	2522600	1.3060930110738709
chr20	2521700	2522700	1.6618730829057655
chr20	2521800	2522800	1.192862418351306
chr20	2521900	2522900	1.6525179028779522
chr20	2522000	2523000	2.236782005771752
chr20	2522100	2523100	2.8279455303991647
chr20	2522200	2523200	2.8902340277109064
chr20	2522300	2523300	3.5675127738165653
chr20	2522400	2523400	3.674519708306416
chr20	2522500	2523500	3.9090723086023655
chr20	2522600	2523600	3.6977469290758505
chr20	2524000	2525000	3.661718181239223
chr20	2524100	2525100	4.264390853468656
chr20	2524200	2525200	4.627157082714833
chr20	2524300	2525300	5.348228356514237
chr20	2524400	2525400	4.512731973948059
chr20	2524500	2525500	4.446578621788161
chr20	2524600	2525600	4.513718764081595
chr20	2524700	2525700	4.624272284477068
chr20	2524800	2525800	4.095721481131644
chr20	2524900	2525900	3.29157363413645
chr20	2526200	2527200	2.4945634944212687
chr20	2526300	2527300	2.9393438480746124
chr20	2526400	2527400	2.6329661499573813
chr20	2526500	2527500	2.460597648845215
chr20	2526600	2527600	2.0051445812331847
chr20	2526700	2527700	2.368301260127739
chr20	2526800	2527800	2.1993333368685706
chr20	2526900	2527900	2.3924788175676577
chr20	2527000	2528000	2.0698429542187085
chr20	2527100	2528100	2.66832161914016
chr20	2527200	2528200	2.448093271919461
chr20	2527300	2528300	1.7052649079104758
chr20	2527400	2528400	1.93681619585244
chr20	2527500	2528500	2.499254809640497
chr20	2527600	2528600	2.305511755319104
chr20	2527700	2528700	1.8028826710242567
chr20	2527800	2528800	2.1372402961913965
chr20	2527900	2528900	2.0270015248893816
chr20	2528000	2529000	2.4611038545834534
chr20	2528100	2529100	2.2935695690052484
chr20	2528200	2529200	2.955331378121351
chr20	2528300	2529300	3.2953723452574124
chr20	2528400	2529400	3.2734335045940046
chr20	2528500	2529500	2.9175523390353075
chr20	2528600	2529600	3.176142482123681
chr20	2528700	2529700	3.816201173610031
chr20	2528800	2529800	4.1611981551017445
chr20	2528900	2529900	4.00909714934803
chr20	2529000	2530000	4.2704932522508
chr20	2529100	2530100	4.187150396121889
chr20	2529200	2530200	3.57061964356975
chr20	2529300	2530300	3.3872096260247253
chr20	2529400	2530400	3.5487485394181526
chr20	2529500	2530500	3.3229205849111683
chr20	2529600	2530600	3.9169588304606737
chr20	2529700	2530700	3.765415111102616
chr20	2529800	2530800	3.253271680509365
chr20	2529900	2530900	3.4394169052766483
chr20	2530000	2531000	2.7082412625685315
chr20	2530100	2531100	2.434624149315178
chr20	2531100	2532100	1.2930233853120006
chr20	2531200	2532200	1.5507448790012326
chr20	2531300	2532300	1.7741925490030923
chr20	2531400	2532400	1.6072907060477886
chr20	2531500	2532500	1.1146109700057858
chr20	2531600	2532600	1.1453264960040193
chr20	2531700	2532700	1.5485549361010549
chr20	2531800	2532800	1.4752422418985898
chr20	2531900	2532900	1.7939078411343443
chr20	2532000	2533000	2.407202033224746
chr20	2532100	2533100	2.061910496241415
chr20	2532200	2533200	2.2724657169385507
chr20	2532300	2533300	2.3336055153805737
chr20	2532400	2533400	2.6590325973844275
chr20	2532500	2533500	3.8053936576077367
chr20	2532600	2533600	3.8111090888040215
chr20	2532700	2533700	3.6089000783157807
chr20	2532800	2533800	3.812643000892505
chr20	2532900	2533900	3.1678181355136936
chr20	2533000	2534000	2.8387749286004262
chr20	2533100	2534100	3.122989215612905
chr20	2533200	2534200	2.9386956989882083
chr20	2533300	2534300	2.801679351515036
chr20	2533400	2534400	2.843846578181767
chr20	2533500	2534500	2.0956345750896106
chr20	2533600	2534600	2.3382207339433108
chr20	2533700	2534700	2.961204789621015
chr20	2533800	2534800	2.823797681938576
chr20	2533900	2534900	2.9631945477955584
chr20	2534000	2535000	3.225955779706259
chr20	2534100	2535100	3.0142938289030288
chr20	2534200	2535200	3.2697519568458224
chr20	2534300	2535300	3.867055061551208
chr20	2534400	2535400	4.005592711988226
chr20	2534500	2535500	3.5450927956085696
chr20	2534600	2535600	3.2148736018346615
chr20	2534700	2535700	2.5752184544726315
chr20	2534800	2535800	2.563437055589035
chr20	2534900	2535900	2.823177679369404
chr20	2535000	2536000	2.636665969292094
chr20	2535100	2536100	2.073095058340824
chr20	2535200	2536200	2.121274015203376
chr20	2535300	2536300	1.5066962090217824
chr20	2535400	2536400	1.3626210785235169
chr20	2535500	2536500	1.778704672154682
chr20	2535600	2536600	2.312369030402549
chr20	2535700	2536700	2.9585852201298706
chr20	2535800	2536800	3.2890353217030444
chr20	2535900	2536900	2.981751495802908
chr20	2536000	2537000	2.950882743692528
chr20	2536100	2537100	3.4774045208274496
chr20	2536200	2537200	2.993930018399033
chr20	2536300	2537300	3.2495832453960523
chr20	2536400	2537400	3.038150052932648
chr20	2536500	2537500	3.1903569574110664
chr20	2536600	2537600	2.769283666162833
chr20	2536700	2537700	2.135398620801303
chr20	2536800	2537800	2.2571280950267627
chr20	2536900	2537900	2.7256963917121726
chr20	2537000	2538000	2.6549333570505564
chr20	2537100	2538100	3.1892952284981817
chr20	2537200	2538200	3.5363309664936664
chr20	2537300	2538300	3.2034541300500283
chr20	2537400	2538400	3.0418552732103814
chr20	2537500	2538500	3.2657422515685886
chr20	2537600	2538600	3.293178419424226
chr20	2537700	2538700	3.122508178174189
chr20	2537800	2538800	2.8382199929301235
chr20	2537900	2538900	2.7308675819137744
chr20	2538000	2539000	2.3547422051772426
chr20	2538100	2539100	1.7683651677066403
chr20	2538200	2539200	1.3266157130525549
chr20	2538300	2539300	1.0765335411351034
chr20	2538400	2539400	0.997402174820175
chr20	2538500	2539500	0.4077338660333461
chr20	2538600	2539600	0.4968920815192803
chr20	2538700	2539700	1.2594185114478669
chr20	2538800	2539800	1.5646168046464013
chr20	2538900	2539900	1.8319067197309635
chr20	2539000	2540000	2.428472946692827
chr20	2540700	2541700	3.083586610225556
chr20	2540800	2541800	3.4456195197345205
chr20	2540900	2541900	3.9492219918296163
chr20	2541000	2542000	3.6348548297706955
chr20	2541100	2542100	2.9943241081032683
chr20	2541200	2542200	2.9833905888813925
chr20	2541300	2542300	3.006294110618841
chr20	2541400	2542400	2.634948583466897
chr20	2541500	2542500	1.687584385633503
chr20	2541600	2542600	2.296044873754389
chr20	2541700	2542700	2.2261942693945773
chr20	2542100	2543100	-1.7201133159160753
chr20	2542200	2543200	-1.9588709938171136
chr20	2542300	2543300	-1.2244579955034738
chr20	2542400	2543400	-0.9066235572509274
chr20	2542500	2543500	-0.7172234327906875
chr20	2542600	2543600	-1.2411570675622885
chr20	2542700	2543700	-1.5003297373885571
chr20	2542800	2543800	-1.577933307171865
chr20	2542900	2543900	-1.4455779159106517
chr20	2543000	2544000	-0.6017659005347286
chr20	2544200	2545200	1.9582038401913515
chr20	2544300	2545300	1.7937941711865952
chr20	2544400	2545400	2.0821938203067494
chr20	2544500	2545500	2.7846064577073886
chr20	2544600	2545600	2.7189469570791887
chr20	2544700	2545700	2.668977079508509
chr20	2544800	2545800	3.0836960680982
chr20	2545100	2546100	3.686854800258283
chr20	2545200	2546200	2.9537850188020407
chr20	2545300	2546300	3.1777357691507757
chr20	2545400	2546400	2.7645261870041726
chr20	2545500	2546500	2.3016924157193
chr20	2545800	2546800	0.6317773478550587
chr20	2545900	2546900	0.16899493400063992
chr20	2546000	2547000	0.4617319617911257
chr20	2546100	2547100	0.8703000074192131
chr20	2546200	2547200	1.5476777554598655
chr20	2546300	2547300	1.814393776056686
chr20	2546400	2547400	2.3125091994957248
chr20	2546500	2547500	2.2977626187261766
chr20	2546600	2547600	2.0755833038038127
chr20	2546700	2547700	2.2352581547707127
chr20	2546800	2547800	2.879235525408355
chr20	2546900	2547900	2.7537434854609137
chr20	2547000	2548000	2.974965145756254
chr20	2547100	2548100	3.1467611527924126
chr20	2547200	2548200	2.9405702501693165
chr20	2547300	2548300	2.6247385416190463
chr20	2547400	2548400	1.969079621274944
chr20	2547500	2548500	1.8983673636107081
chr20	2547600	2548600	1.7218670750478888
chr20	2547700	2548700	1.8866878419067337
chr20	2547800	2548800	1.5971476460427982
chr20	2547900	2548900	1.5592762444143171
chr20	2548000	2549000	1.0972990616458844
chr20	2548100	2549100	0.3287012617974395
chr20	2548200	2549200	0.7416867685723809
chr20	2548300	2549300	0.7713481661413434
chr20	2548400	2549400	1.2573850788647731
chr20	2548500	2549500	0.5828978858030259
chr20	2548600	2549600	-0.0701170113852347
chr20	2548700	2549700	-0.23922130854751725
chr20	2548800	2549800	0.024669511750181408
chr20	2548900	2549900	-0.2195063702815922
chr20	2549000	2550000	0.13676761279041552
chr20	2549100	2550100	0.468458045087873
chr20	2549200	2550200	0.3017416284264081
chr20	2549300	2550300	0.8843480875128826
chr20	2549400	2550400	1.1286577634081247
chr20	2549500	2550500	1.6799845656952286
chr20	2549600	2550600	2.5981304482963843
chr20	2549700	2550700	2.9382910579265333
chr20	2549800	2550800	2.736831998071344
chr20	2549900	2550900	3.383947254651137
chr20	2550000	2551000	3.386334485729542
chr20	2550100	2551100	3.451397255120148
chr20	2550200	2551200	3.2073906208437206
chr20	2550300	2551300	2.7907267660127912
chr20	2550400	2551400	2.6033081143983736
chr20	2550500	2551500	2.1209219515401805
chr20	2550600	2551600	1.917383490701168
chr20	2550700	2551700	1.5174052535744045
chr20	2550800	2551800	1.864878626190136
chr20	2550900	2551900	1.646467102879844
chr20	2551000	2552000	0.9099144271365044
chr20	2551100	2552100	0.1620955867644269
chr20	2551200	2552200	0.19697541476439706
chr20	2551300	2552300	0.006636539312828323
chr20	2551400	2552400	-0.33077219451731765
chr20	2551500	2552500	-0.07571581753786788
chr20	2551600	2552600	-0.2439367249242844
chr20	2551700	2552700	0.06910502779947174
chr20	2551800	2552800	-0.02666959673471056
chr20	2551900	2552900	0.3186113960297909
chr20	2552000	2553000	0.6803500327655856
chr20	2552100	2553100	0.3341256090238496
chr20	2552200	2553200	0.33784630571163193
chr20	2552300	2553300	0.7900700714240082
chr20	2552400	2553400	0.9757652195265611
chr20	2552500	2553500	1.7522718055617126
chr20	2552600	2553600	2.1642975699283924
chr20	2552700	2553700	2.145159267699674
chr20	2552800	2553800	1.5096372056059426
chr20	2552900	2553900	1.2774162210032995
chr20	2553000	2554000	1.5232842788081882
chr20	2553100	2554100	2.3839355837427982
chr20	2553200	2554200	2.9557137233039223
chr20	2553300	2554300	2.9098027710198666
chr20	2553400	2554400	2.541527430714397
chr20	2553500	2554500	1.8750668402505413
chr20	2553600	2554600	1.7942819607610572
chr20	2553700	2554700	1.6402161616111877
chr20	2553800	2554800	1.6746710348485088
chr20	2553900	2554900	1.014093287401471
chr20	2554000	2555000	1.2145535496351365
chr20	2554100	2555100	1.4328050011148743
chr20	2554200	2555200	0.6324741977323166
chr20	2554300	2555300	0.7224188649601205
chr20	2555400	2556400	2.9779252926994686
chr20	2555500	2556500	3.1389453754503083
chr20	2555600	2556600	3.827065085106998
chr20	2555700	2556700	3.91476119364105
chr20	2555800	2556800	3.9109134539755566
chr20	2555900	2556900	3.590554562927835
chr20	2556600	2557600	1.5508579681005759
chr20	2556900	2557900	2.0373506780552373
chr20	2557000	2558000	2.03606249648409
chr20	2557100	2558100	2.4726188571649472
chr20	2557200	2558200	2.1102497100393047
chr20	2557300	2558300	2.848472675998916
chr20	2557400	2558400	3.0613631115716324
chr20	2557500	2558500	3.5940174165504604
chr20	2557600	2558600	4.2188754640848085
chr20	2557700	2558700	3.7891039707721017
chr20	2557800	2558800	3.616596948864311
chr20	2557900	2558900	3.9407928434749766
chr20	2558000	2559000	4.574122082714581
chr20	2558100	2559100	4.4329812885828686
chr20	2558200	2559200	4.448162707600647
chr20	2558300	2559300	3.6850906231869582
chr20	2558400	2559400	3.4253881675311018
chr20	2558500	2559500	2.750694324983049
chr20	2558600	2559600	1.7097964237632253
chr20	2558700	2559700	2.7601027771337794
chr20	2558800	2559800	3.2566208276917825
chr20	2558900	2559900	3.7822599117218734
chr20	2559000	2560000	3.379034690672435
chr20	2559100	2560100	2.706403912983069
chr20	2559200	2560200	2.618217916646229
chr20	2559300	2560300	2.1405790824312017
chr20	2559400	2560400	1.9521591932533813
chr20	2559500	2560500	2.6550274528675293
chr20	2559600	2560600	2.8711299926857703
chr20	2559700	2560700	2.653118197863769
chr20	2559800	2560800	2.380703406665424
chr20	2560300	2561300	3.2239431579293534
chr20	2560400	2561400	3.4332414032831022
chr20	2561900	2562900	2.599532471207662
chr20	2562000	2563000	1.4083960072157675
chr20	2562100	2563100	1.9900595644404149
chr20	2562200	2563200	1.3257636196656233
chr20	2562300	2563300	1.0001950204597232
chr20	2562400	2563400	0.9589564951178616
chr20	2562500	2563500	1.128331342806392
chr20	2562600	2563600	1.1034824090190427
chr20	2562700	2563700	1.0688208386682776
chr20	2562800	2563800	0.6660829123345234
chr20	2562900	2563900	0.5359039147604406
chr20	2563000	2564000	1.8304504609043457
chr20	2563100	2564100	1.6852946922060914
chr20	2564200	2565200	2.916793766251064
chr20	2564300	2565300	2.5934596741496048
chr20	2564400	2565400	2.70167988499938
chr20	2564500	2565500	3.057744642791284
chr20	2564600	2565600	3.3560330001558705
chr20	2564700	2565700	3.222055922760417
chr20	2564800	2565800	2.005144039348492
chr20	2564900	2565900	2.35955709964746
chr20	2565000	2566000	2.5734593197003646
chr20	2565100	2566100	2.245663148588041
chr20	2565200	2566200	2.172058659509194
chr20	2565300	2566300	2.7907610206003373
chr20	2565400	2566400	2.4073689947018746
chr20	2565500	2566500	1.7926894069579244
chr20	2565600	2566600	1.9097079011629048
chr20	2565700	2566700	2.0441076667933813
chr20	2565800	2566800	2.7355551456584064
chr20	2565900	2566900	2.4835705663182925
chr20	2566000	2567000	2.2446368306896267
chr20	2566100	2567100	2.528556299662897
chr20	2566200	2567200	2.735469683016554
chr20	2566300	2567300	2.4269010889143017
chr20	2566400	2567400	1.9335692044980863
chr20	2566500	2567500	1.4751081714250125
chr20	2566600	2567600	1.0444157335341908
chr20	2566700	2567700	0.9579574013584006
chr20	2566800	2567800	0.4701375892138842
chr20	2566900	2567900	0.4391701099332571
chr20	2567000	2568000	0.4248838824452799
chr20	2567100	2568100	0.3581887548933928
chr20	2567200	2568200	0.6230792097616547
chr20	2567300	2568300	0.3277811537203209
chr20	2567400	2568400	1.37100828656189
chr20	2567500	2568500	1.554820599843944
chr20	2567600	2568600	1.6436618302177604
chr20	2567700	2568700	1.9965813177261358
chr20	2567800	2568800	2.13329071265555
chr20	2567900	2568900	1.9433268309367824
chr20	2568000	2569000	1.3588454974218922
chr20	2568100	2569100	1.433548155310059
chr20	2568200	2569200	0.8520997395004485
chr20	2568300	2569300	1.0666376303082958
chr20	2568400	2569400	0.3319090444012333
chr20	2568500	2569500	0.960061327243968
chr20	2568600	2569600	0.9431183922891959
chr20	2568700	2569700	1.237583895053179
chr20	2568800	2569800	1.4742378580632258
chr20	2568900	2569900	1.4125853706482996
chr20	2569000	2570000	1.2822724459287722
chr20	2569100	2570100	0.9534371667754122
chr20	2569200	2570200	0.5957660431935358
chr20	2569300	2570300	0.533673693424975
chr20	2569400	2570400	0.6369742376560389
chr20	2569500	2570500	0.4925781382443151
chr20	2569600	2570600	0.4556071153547524
chr20	2569700	2570700	-0.08321084289537296
chr20	2569800	2570800	-0.24325472319148464
chr20	2569900	2570900	0.16588386108624484
chr20	2570000	2571000	0.8402303368044455
chr20	2570100	2571100	0.6820103516651452
chr20	2570200	2571200	1.4210004981458797
chr20	2570300	2571300	1.8058141684134024
chr20	2570400	2571400	1.9793156469175488
chr20	2570500	2571500	1.5441643373319562
chr20	2570600	2571600	2.413146178578585
chr20	2570700	2571700	2.3729673951732955
chr20	2570800	2571800	2.041839721576527
chr20	2570900	2571900	1.884304633660152
chr20	2571000	2572000	2.023234415833248
chr20	2571100	2572100	2.4375753896248837
chr20	2571200	2572200	2.4799912368340284
chr20	2571300	2572300	1.8821486539689447
chr20	2571400	2572400	2.1841376348196784
chr20	2571500	2572500	2.970521564628763
chr20	2571600	2572600	2.5440850138018147
chr20	2571700	2572700	2.9290836215834126
chr20	2572200	2573200	2.6792393308218068
chr20	2572300	2573300	2.9364213177736103
chr20	2572400	2573400	2.8589614838180224
chr20	2572500	2573500	2.5261846151896137
chr20	2573600	2574600	0.4825305136832849
chr20	2573700	2574700	0.5183657375063577
chr20	2573800	2574800	0.4293305041918445
chr20	2573900	2574900	0.3403953789833321
chr20	2574000	2575000	0.6994020782141853
chr20	2574100	2575100	1.782734327687303
chr20	2574200	2575200	1.7358301417862092
chr20	2574300	2575300	1.0287382709997095
chr20	2574400	2575400	1.1836998068741509
chr20	2574500	2575500	1.161188523710928
chr20	2574600	2575600	1.4656689568559298
chr20	2574700	2575700	1.2690810647098203
chr20	2575000	2576000	0.8818500459324334
chr20	2575100	2576100	-0.06409417327489503
chr20	2575200	2576200	0.21715268300584384
chr20	2575300	2576300	0.3621455913686853
chr20	2575400	2576400	0.6551173500405649
chr20	2575500	2576500	1.136801398481002
chr20	2575600	2576600	1.0823551693327675
chr20	2575700	2576700	0.9631560472308908
chr20	2575800	2576800	1.0990943349837201
chr20	2575900	2576900	0.9283391153553529
chr20	2577000	2578000	3.372621840033683
chr20	2577100	2578100	3.286778425892832
chr20	2577200	2578200	3.5980225866682485
chr20	2577300	2578300	3.8926282958578655
chr20	2577400	2578400	3.2394952804915564
chr20	2577500	2578500	2.723431073309398
chr20	2577600	2578600	2.5305283310054154
chr20	2577700	2578700	2.356463125941019
chr20	2577800	2578800	2.25274851054648
chr20	2577900	2578900	2.9253101265794235
chr20	2578000	2579000	2.8271345824456637
chr20	2578100	2579100	3.432521631319108
chr20	2578200	2579200	3.5489215126076967
chr20	2578300	2579300	2.993717784286868
chr20	2578400	2579400	3.2213940184901086
chr20	2578500	2579500	3.440399526155866
chr20	2578600	2579600	2.940201876761186
chr20	2578700	2579700	2.7785217651517766
chr20	2578800	2579800	3.294282531672793
chr20	2578900	2579900	2.6924152613741166
chr20	2579000	2580000	2.432242056131391
chr20	2579100	2580100	1.7178618448879173
chr20	2579200	2580200	1.8379083912123664
chr20	2579300	2580300	2.1810492760018305
chr20	2579400	2580400	2.174928655912067
chr20	2579500	2580500	2.0914211406478405
chr20	2579600	2580600	2.32748741188169
chr20	2579700	2580700	2.6817702498859046
chr20	2579800	2580800	2.084790127007963
chr20	2579900	2580900	2.180594625966498
chr20	2580000	2581000	2.507494501680411
chr20	2580100	2581100	2.7896244149393685
chr20	2580200	2581200	1.9941568819773
chr20	2580300	2581300	2.345253524315922
chr20	2580400	2581400	2.3057043993789597
chr20	2580500	2581500	2.180320431834033
chr20	2580600	2581600	1.9984372225342573
chr20	2580700	2581700	1.9081551766200864
chr20	2580800	2581800	2.074287185421108
chr20	2580900	2581900	1.8600544543610824
chr20	2581000	2582000	1.6046903831771826
chr20	2581100	2582100	1.7171036033045588
chr20	2581200	2582200	1.622259967175978
chr20	2581300	2582300	1.5417446636719216
chr20	2581400	2582400	1.2573284849009811
chr20	2581500	2582500	0.6700250118101123
chr20	2581600	2582600	0.8342822552423379
chr20	2581700	2582700	1.1394729538237938
chr20	2581800	2582800	1.0469352072333025
chr20	2581900	2582900	1.267607487930673
chr20	2582000	2583000	1.5192854596737293
chr20	2582100	2583100	1.7120843681175464
chr20	2582200	2583200	2.0925195891972157
chr20	2582300	2583300	1.8028616930952828
chr20	2582400	2583400	2.046743346010813
chr20	2582500	2583500	2.555531090267745
chr20	2584500	2585500	2.7657459412471384
chr20	2584600	2585600	2.7377328618971197
chr20	2584700	2585700	2.6369921200079185
chr20	2584800	2585800	2.8429962292752826
chr20	2584900	2585900	2.8050969564481183
chr20	2585000	2586000	3.0476674128925825
chr20	2585100	2586100	3.020941363974152
chr20	2585200	2586200	3.047550820778029
chr20	2585300	2586300	3.0584956166424027
chr20	2585400	2586400	2.562671376259344
chr20	2585500	2586500	2.8892232920357412
chr20	2585600	2586600	2.761783633331936
chr20	2585700	2586700	2.9272415104544627
chr20	2585800	2586800	2.943940776348837
chr20	2585900	2586900	2.882557257584101
chr20	2586000	2587000	3.005986853546872
chr20	2586100	2587100	2.9976774273403937
chr20	2586200	2587200	3.3334835263621825
chr20	2586300	2587300	3.0959496249011424
chr20	2586400	2587400	3.180169349812877
chr20	2586500	2587500	3.154240375712708
chr20	2586600	2587600	2.5816968387874804
chr20	2586700	2587700	2.224771044145875
chr20	2586800	2587800	2.580537148016211
chr20	2586900	2587900	2.423085079544053
chr20	2587000	2588000	2.1323775906094853
chr20	2587100	2588100	2.5326040348449754
chr20	2587200	2588200	2.12528018726086
chr20	2587300	2588300	2.9510554321595093
chr20	2587400	2588400	3.1225894814023327
chr20	2587500	2588500	2.6721569312023474
chr20	2587600	2588600	3.056669364166209
chr20	2587700	2588700	3.516687836679541
chr20	2587800	2588800	3.0131152831827546
chr20	2587900	2588900	2.90497515461944
chr20	2588000	2589000	2.524274896776038
chr20	2588100	2589100	2.581628595468366
chr20	2588200	2589200	3.0292247576641773
chr20	2588300	2589300	2.1337793966452567
chr20	2588800	2589800	1.1697622746644163
chr20	2588900	2589900	1.3116795740601366
chr20	2589000	2590000	1.7397517660656263
chr20	2589100	2590100	1.927961828875088
chr20	2589200	2590200	1.4397764117563765
chr20	2589300	2590300	1.7860001112560573
chr20	2589400	2590400	1.5780860754535977
chr20	2589500	2590500	2.350359589640893
chr20	2589600	2590600	2.889202248708465
chr20	2589700	2590700	2.9929923882995864
chr20	2589800	2590800	3.2917513644471006
chr20	2589900	2590900	3.6093306432625183
chr20	2590000	2591000	3.1201970896341313
chr20	2590100	2591100	2.5044314287380978
chr20	2590200	2591200	3.3083769994614367
chr20	2590300	2591300	3.251944579981433
chr20	2590400	2591400	3.62226222726942
chr20	2590500	2591500	3.113293970600209
chr20	2590600	2591600	3.0888924112842835
chr20	2590700	2591700	3.6591494413771732
chr20	2590800	2591800	4.002132584747697
chr20	2590900	2591900	3.456631240658313
chr20	2591000	2592000	3.821362176916214
chr20	2591100	2592100	4.305231813069712
chr20	2591200	2592200	4.2040326571034745
chr20	2591300	2592300	4.253844188355673
chr20	2591400	2592400	4.536692207507473
chr20	2591500	2592500	4.1706560174975165
chr20	2591600	2592600	4.284323377349507
chr20	2591700	2592700	3.944969396744584
chr20	2591800	2592800	3.940811695338148
chr20	2591900	2592900	4.4555604400599735
chr20	2592000	2593000	4.871649480117699
chr20	2592100	2593100	4.962037647488826
chr20	2592200	2593200	4.182721095405105
chr20	2592300	2593300	3.9099832251441993
chr20	2592400	2593400	3.8159135388971785
chr20	2592500	2593500	3.9218860809982585
chr20	2592600	2593600	3.6145227847512778
chr20	2592700	2593700	3.4084254396052285
chr20	2592800	2593800	3.6334279752046235
chr20	2592900	2593900	2.9565057066531346
chr20	2593000	2594000	2.7317069861965635
chr20	2593100	2594100	2.6295015633104617
chr20	2593200	2594200	2.741622358060643
chr20	2594300	2595300	3.0180928662041726
chr20	2594400	2595400	2.8298239431811023
chr20	2594500	2595500	2.724184899553421
chr20	2594600	2595600	2.7263015547242606
chr20	2594700	2595700	3.0619344543886493
chr20	2594800	2595800	3.2056545635075877
chr20	2594900	2595900	3.1851801486508244
chr20	2595000	2596000	2.3796104037021144
chr20	2595100	2596100	2.0313921564758703
chr20	2595200	2596200	1.3437801599632389
chr20	2595300	2596300	1.1816832247745959
chr20	2595400	2596400	2.0060645884746617
chr20	2595500	2596500	2.1740261157981817
chr20	2595600	2596600	2.0956377989799235
chr20	2595700	2596700	2.2794914389286745
chr20	2595800	2596800	2.5126178387573552
chr20	2595900	2596900	2.8230517877088155
chr20	2596000	2597000	1.7408859185637062
chr20	2596100	2597100	2.5000035049551586
chr20	2596500	2597500	2.5656133505207994
chr20	2596600	2597600	2.7413072640013527
chr20	2597700	2598700	0.8932407755877785
chr20	2597800	2598800	0.5420844335632355
chr20	2597900	2598900	0.8585669342392285
chr20	2598000	2599000	0.9768692991893291
chr20	2599600	2600600	1.3389368636576768
chr20	2599700	2600700	1.415528855845432
chr20	2599800	2600800	1.618181322833603
chr20	2599900	2600900	1.718728289892002
chr20	2601000	2602000	2.057843914308751
chr20	2601100	2602100	2.4817825908982454
chr20	2601200	2602200	2.5290079820901306
chr20	2601300	2602300	2.6925175689898047
chr20	2601400	2602400	2.5083359208256417
chr20	2601500	2602500	2.4265253316481914
chr20	2601600	2602600	2.5829858500742002
chr20	2601700	2602700	2.5783247200988777
chr20	2601800	2602800	2.4375589219041935
chr20	2601900	2602900	2.7063183592226947
chr20	2602000	2603000	1.8650110927943417
chr20	2602100	2603100	0.9637109500559315
chr20	2602200	2603200	1.4363157884495503
chr20	2602300	2603300	1.2610713483299885
chr20	2602400	2603400	1.1453478566065842
chr20	2602500	2603500	1.405561041502981
chr20	2602600	2603600	1.5073208420685291
chr20	2602700	2603700	1.4433687752389732
chr20	2602800	2603800	1.3723431171965192
chr20	2602900	2603900	0.34086466581811586
chr20	2603000	2604000	0.8810426482427869
chr20	2603100	2604100	1.89602382768384
chr20	2603200	2604200	1.4523825894678637
chr20	2603300	2604300	2.1738232484926887
chr20	2603400	2604400	2.2596897514210825
chr20	2603500	2604500	2.2294917454067242
chr20	2603600	2604600	2.0020653253260354
chr20	2603700	2604700	2.3354765418859262
chr20	2603800	2604800	2.252187648080264
chr20	2603900	2604900	2.781866278297333
chr20	2604000	2605000	2.662626390536835
chr20	2604100	2605100	2.6273613811341456
chr20	2604200	2605200	2.313070695677841
chr20	2604300	2605300	1.7917526416636609
chr20	2604400	2605400	1.7096931176994952
chr20	2604500	2605500	1.77955752390042
chr20	2604600	2605600	1.7223164848796797
chr20	2604700	2605700	1.5125340055230465
chr20	2604800	2605800	1.1959167871182328
chr20	2604900	2605900	1.0513994244313507
chr20	2605000	2606000	1.4628997736207547
chr20	2605100	2606100	1.2581154720433698
chr20	2605200	2606200	1.5209798479649297
chr20	2605300	2606300	1.2387449179169014
chr20	2605400	2606400	1.8191289009138312
chr20	2605500	2606500	1.1116525701463011
chr20	2605600	2606600	1.111667371272549
chr20	2605700	2606700	0.9783505518361492
chr20	2605800	2606800	1.2366641554386035
chr20	2607000	2608000	1.8047915608925904
chr20	2607100	2608100	1.9173812470539475
chr20	2607200	2608200	1.1280454937514337
chr20	2607300	2608300	1.516060582549975
chr20	2607400	2608400	1.7582266467472445
chr20	2607500	2608500	2.4066349420446813
chr20	2607600	2608600	2.268244282997278
chr20	2607700	2608700	1.5825101763961018
chr20	2607800	2608800	1.9600163860960784
chr20	2607900	2608900	1.3525437214843308
chr20	2608000	2609000	1.5512745688918337
chr20	2608100	2609100	1.5211101087926902
chr20	2608200	2609200	1.810995373785352
chr20	2608300	2609300	2.5655115531588653
chr20	2608400	2609400	2.4838425980065133
chr20	2608500	2609500	2.7180790794253857
chr20	2608600	2609600	2.221394923226235
chr20	2608700	2609700	2.5656909875279803
chr20	2608800	2609800	2.643013612556284
chr20	2608900	2609900	2.8124820233398897
chr20	2609000	2610000	2.9363296348437213
chr20	2609100	2610100	3.2017685633450474
chr20	2609200	2610200	3.1634335799880207
chr20	2609300	2610300	2.6194561842072748
chr20	2609400	2610400	2.4298105155621235
chr20	2609500	2610500	2.7922044682704046
chr20	2609600	2610600	3.1191403136789875
chr20	2609700	2610700	2.4700944087117107
chr20	2609800	2610800	2.3874184997137404
chr20	2609900	2610900	2.5924462184629067
chr20	2610000	2611000	2.4873346806517445
chr20	2610100	2611100	2.5129422541834976
chr20	2610200	2611200	2.367742811710172
chr20	2610300	2611300	2.4792994252196854
chr20	2610400	2611400	2.3240197138820906
chr20	2610500	2611500	1.9807914582783228
chr20	2610600	2611600	1.9731773559379664
chr20	2610700	2611700	1.986484827447038
chr20	2610800	2611800	2.0767977447405785
chr20	2611900	2612900	1.988799074772576
chr20	2612000	2613000	0.8222522506961228
chr20	2612100	2613100	0.3625523450476774
chr20	2612200	2613200	0.3943735409208052
chr20	2612300	2613300	0.0659435407168027
chr20	2612400	2613400	-0.1413749748049862
chr20	2612500	2613500	0.12857004107928238
chr20	2612600	2613600	0.11778137777636966
chr20	2612700	2613700	0.3783759515589103
chr20	2612800	2613800	0.625011985641198
chr20	2612900	2613900	0.5873640355599744
chr20	2613000	2614000	1.7636751795454415
chr20	2613100	2614100	2.228413243968739
chr20	2613200	2614200	2.360162589224119
chr20	2613300	2614300	2.6335931424272663
chr20	2613400	2614400	2.4675119967487857
chr20	2613500	2614500	2.4302190948576348
chr20	2613600	2614600	2.854580398974308
chr20	2613700	2614700	3.297912098331956
chr20	2613800	2614800	2.6476925654843746
chr20	2613900	2614900	2.3345535757354847
chr20	2614000	2615000	2.3645733572921572
chr20	2614100	2615100	2.707850668078496
chr20	2614200	2615200	2.7571866517797847
chr20	2614300	2615300	1.871768629278777
chr20	2614400	2615400	2.0829101622921646
chr20	2614500	2615500	2.230978502904645
chr20	2614600	2615600	1.8675979728887688
chr20	2614700	2615700	1.4681781193911316
chr20	2614800	2615800	1.6335223643819103
chr20	2614900	2615900	1.8778187537742133
chr20	2615000	2616000	1.1995338828347684
chr20	2615100	2616100	1.3945814257460385
chr20	2615200	2616200	1.211446502819935
chr20	2615300	2616300	1.979686301660812
chr20	2615400	2616400	2.293191305723668
chr20	2615500	2616500	2.310152513466322
chr20	2615600	2616600	2.74666010548691
chr20	2615700	2616700	3.5570329355596315
chr20	2615800	2616800	3.7368289842875786
chr20	2615900	2616900	4.053956999832594
chr20	2616000	2617000	4.795626580676827
chr20	2616100	2617100	4.469132278032242
chr20	2616200	2617200	4.974586791554749
chr20	2616300	2617300	4.758964454300799
chr20	2616400	2617400	4.745751401921091
chr20	2616500	2617500	4.62984615250799
chr20	2616600	2617600	4.645487343715426
chr20	2616700	2617700	4.142712145545004
chr20	2616800	2617800	3.682791357156415
chr20	2616900	2617900	3.639727174034292
chr20	2617000	2618000	3.1652229067568403
chr20	2617100	2618100	3.140503011170164
chr20	2617200	2618200	2.484834850209616
chr20	2617300	2618300	2.5278621981609595
chr20	2617400	2618400	3.1754619792773795
chr20	2617500	2618500	2.895168752367231
chr20	2617600	2618600	2.5253879512919664
chr20	2617700	2618700	2.3305208194448053
chr20	2617800	2618800	3.2339564037887096
chr20	2617900	2618900	3.3191667715227937
chr20	2618000	2619000	3.0040739652194195
chr20	2618100	2619100	2.8024662592389515
chr20	2618200	2619200	2.7662307275136047
chr20	2618300	2619300	3.374667772886501
chr20	2618400	2619400	2.4859098579090984
chr20	2618500	2619500	2.7452372516503303
chr20	2618600	2619600	2.3467524148773418
chr20	2618700	2619700	2.426464329103467
chr20	2618800	2619800	2.219542402173124
chr20	2618900	2619900	2.029522320479941
chr20	2619000	2620000	2.132969858171545
chr20	2619100	2620100	1.8555374578135857
chr20	2619200	2620200	2.061686393122299
chr20	2619300	2620300	1.1049840840987024
chr20	2619400	2620400	1.4796581344204816
chr20	2619500	2620500	1.6961506664588706
chr20	2619600	2620600	1.346939153773946
chr20	2619700	2620700	1.0835506450923391
chr20	2619800	2620800	0.385368939965708
chr20	2619900	2620900	0.20107907802392547
chr20	2620000	2621000	0.5803434333018745
chr20	2620100	2621100	1.1777749164481146
chr20	2620200	2621200	1.5839850421705624
chr20	2620300	2621300	1.8908365806159384
chr20	2621400	2622400	3.3936490770594085
chr20	2621500	2622500	3.1859486923715914
chr20	2621600	2622600	3.1367346085624006
chr20	2621700	2622700	2.8324469918846686
chr20	2621800	2622800	2.9993706357278107
chr20	2621900	2622900	2.4492376005112546
chr20	2622000	2623000	2.7742253078501906
chr20	2622100	2623100	2.9600545874079667
chr20	2622200	2623200	2.190581328103064
chr20	2622300	2623300	1.9201094460355888
chr20	2622400	2623400	1.631164633289408
chr20	2622500	2623500	1.6945300857049796
chr20	2623600	2624600	2.2260204900364697
chr20	2623700	2624700	2.3893949972645223
chr20	2623800	2624800	2.3725564344008205
chr20	2623900	2624900	2.214247581224764
chr20	2624000	2625000	2.295509127554733
chr20	2624100	2625100	1.411071168588431
chr20	2624200	2625200	1.7580424604930194
chr20	2624300	2625300	1.1930424568511124
chr20	2624400	2625400	0.7831112811876477
chr20	2624500	2625500	0.4824200852410798
chr20	2624600	2625600	0.7651964678353591
chr20	2624700	2625700	0.6924721688797822
chr20	2624800	2625800	0.48839399122043603
chr20	2624900	2625900	0.04837582108572735
chr20	2625800	2626800	0.44659672312672094
chr20	2625900	2626900	1.1404743769708692
chr20	2626000	2627000	1.6609234355746896
chr20	2626100	2627100	2.2293626652451817
chr20	2626200	2627200	2.72791581180112
chr20	2626300	2627300	2.848262497177924
chr20	2626400	2627400	2.997223792557162
chr20	2626500	2627500	3.222181506645579
chr20	2626600	2627600	3.6430718894214333
chr20	2626700	2627700	3.7013188586404784
chr20	2626800	2627800	3.5109735193517637
chr20	2626900	2627900	3.2517077729200152
chr20	2627000	2628000	3.239649974499359
chr20	2627100	2628100	2.7736785405537683
chr20	2627500	2628500	2.2595184343740002
chr20	2627600	2628600	2.2184199126820627
chr20	2627700	2628700	1.8304551894392027
chr20	2627800	2628800	2.081090276003871
chr20	2627900	2628900	2.0282490551482644
chr20	2628200	2629200	1.53049124001733
chr20	2629600	2630600	1.1213947629128629
chr20	2629700	2630700	1.1941768881514343
chr20	2629800	2630800	1.2628237084708245
chr20	2629900	2630900	1.4816143742581176
chr20	2630000	2631000	1.443343130880419
chr20	2630100	2631100	1.345504343582989
chr20	2630200	2631200	1.4811328309685472
chr20	2630300	2631300	1.6664146678889888
chr20	2630400	2631400	0.9119104928658612
chr20	2630500	2631500	1.214706353043665
chr20	2632000	2633000	3.4367133157346617
chr20	2632100	2633100	3.73361710104658
chr20	2632200	2633200	3.3271416254111563
chr20	2635500	2636500	1.3111761705947056
chr20	2635600	2636600	1.0094302646470297
chr20	2635700	2636700	1.2036845894114778
chr20	2635800	2636800	1.2586849297573988
chr20	2635900	2636900	1.0431497079436054
chr20	2636000	2637000	0.9035457566666331
chr20	2636100	2637100	0.8957480525025435
chr20	2636200	2637200	0.3575222778674001
chr20	2636300	2637300	0.6351600287709755
chr20	2638400	2639400	1.2346553865928451
chr20	2638500	2639500	1.0597689983796277
chr20	2638600	2639600	1.4573898349325354
chr20	2638700	2639700	1.449370268465574
chr20	2638800	2639800	1.4934544192207209
chr20	2638900	2639900	1.8698407386018576
chr20	2639000	2640000	1.3941622956948003
chr20	2639100	2640100	2.621183714601516
chr20	2639200	2640200	2.304113514702442
chr20	2639300	2640300	2.719321454266749
chr20	2639400	2640400	2.9437503797600155
chr20	2639500	2640500	2.7137285850297834
chr20	2639600	2640600	2.8389473146062483
chr20	2639700	2640700	3.2408992255785085
chr20	2639800	2640800	2.919523270039321
chr20	2639900	2640900	2.8809952890020374
chr20	2640000	2641000	3.249976061443072
chr20	2640100	2641100	2.6045516038525607
chr20	2640200	2641200	2.29978487657605
chr20	2640300	2641300	2.7393846369291492
chr20	2640400	2641400	2.612804152437745
chr20	2640500	2641500	3.1461079888000385
chr20	2640600	2641600	2.9579349763840663
chr20	2640700	2641700	2.844251971931945
chr20	2640800	2641800	2.777131709124561
chr20	2640900	2641900	2.466136789160376
chr20	2641000	2642000	2.1164281118791797
chr20	2641100	2642100	2.0999079328152748
chr20	2641200	2642200	2.1717003791576053
chr20	2641300	2642300	1.0404829762176886
chr20	2641400	2642400	1.0455299153944682
chr20	2641900	2642900	0.10027092827298836
chr20	2642000	2643000	0.43040144494312566
chr20	2642100	2643100	0.7334856421695322
chr20	2642200	2643200	0.8840997393766591
chr20	2642300	2643300	1.2252681733017114
chr20	2642400	2643400	1.0971048494411486
chr20	2642500	2643500	1.106216094152196
chr20	2642600	2643600	1.5070559688242078
chr20	2642700	2643700	1.288952321267442
chr20	2644000	2645000	1.280328161813965
chr20	2644100	2645100	0.7333130964769868
chr20	2644200	2645200	0.6300516751314396
chr20	2644300	2645300	0.26229493018069955
chr20	2644400	2645400	0.2861887893607011
chr20	2644500	2645500	0.0646065233190325
chr20	2644600	2645600	0.18190021033360496
chr20	2644700	2645700	0.1898724010088412
chr20	2644800	2645800	0.36462605636518575
chr20	2644900	2645900	-0.35463493077196073
chr20	2645200	2646200	0.38192550229171307
chr20	2645300	2646300	0.4935978810399373
chr20	2646400	2647400	1.3182412889748445
chr20	2646500	2647500	1.5368109614260226
chr20	2646600	2647600	0.9254241253829624
chr20	2646700	2647700	1.5691575025357756
chr20	2646800	2647800	1.6661768641225323
chr20	2646900	2647900	2.4040724845778656
chr20	2647000	2648000	2.9405665184771888
chr20	2647100	2648100	2.885500163631684
chr20	2647200	2648200	2.1874412144325133
chr20	2647300	2648300	1.8465244514042616
chr20	2647400	2648400	1.4045974497772034
chr20	2647500	2648500	0.9748527161196636
chr20	2647600	2648600	1.3531532402438284
chr20	2647700	2648700	-1.9009113054122388
chr20	2647800	2648800	-5.171748525040019
chr20	2647900	2648900	-6.096368311513064
chr20	2648000	2649000	-6.76536539282545
chr20	2648100	2649100	-7.633999476572227
chr20	2648300	2649300	-6.6240585472729325
chr20	2648400	2649400	-5.246732441069588
chr20	2648500	2649500	-5.420115701444644
chr20	2648600	2649600	-5.143671210127414
chr20	2648700	2649700	-2.607969940721946
chr20	2649000	2650000	1.0432063747624545
chr20	2649100	2650100	0.8870870572032548
chr20	2649200	2650200	0.4924178797946126
chr20	2649300	2650300	0.2175199561343205
chr20	2649400	2650400	-0.05991463287008233
chr20	2653000	2654000	0.2683047171840358
chr20	2653100	2654100	0.2037710940303596
chr20	2653200	2654200	-0.1129143368562637
chr20	2653300	2654300	-0.2609920295355051
chr20	2653400	2654400	-0.4710738083998695
chr20	2653500	2654500	-0.2636859707870518
chr20	2653600	2654600	0.1961953751153956
chr20	2653700	2654700	0.7968594660523368
chr20	2653800	2654800	0.5305551080488584
chr20	2653900	2654900	1.5865756082588889
chr20	2654000	2655000	1.6091006250556144
chr20	2654100	2655100	1.9703419028137483
chr20	2654200	2655200	1.6219917111416424
chr20	2654300	2655300	1.8765312200519857
chr20	2654400	2655400	2.8828504355519007
chr20	2654500	2655500	3.0673368915618666
chr20	2654600	2655600	3.3985929177458725
chr20	2654700	2655700	3.181212065661783
chr20	2654800	2655800	3.866724374313534
chr20	2654900	2655900	3.030445576463378
chr20	2655000	2656000	3.5911580951775672
chr20	2655100	2656100	3.2703930009914
chr20	2655200	2656200	3.894078954960389
chr20	2655300	2656300	3.720789955522123
chr20	2655400	2656400	3.2450156072116894
chr20	2655500	2656500	3.8110676938669927
chr20	2655600	2656600	3.5976121394461007
chr20	2655700	2656700	2.8909878470500714
chr20	2655800	2656800	2.680980762245062
chr20	2655900	2656900	3.301639312957412
chr20	2656000	2657000	2.8643974989022896
chr20	2656100	2657100	2.8377259123961287
chr20	2656200	2657200	3.2111224297834333
chr20	2656300	2657300	3.0628029043196734
chr20	2656400	2657400	2.1813659673398997
chr20	2656500	2657500	1.6907786489337069
chr20	2656600	2657600	1.1659197890502202
chr20	2656700	2657700	1.8242929403420844
chr20	2656800	2657800	1.757823483096656
chr20	2656900	2657900	1.2292674303355846
chr20	2657000	2658000	1.4532951849437776
chr20	2657100	2658100	1.6369333507527046
chr20	2657200	2658200	0.9084361671765384
chr20	2657300	2658300	1.4295652528238445
chr20	2657400	2658400	2.3679910675781786
chr20	2657500	2658500	1.8355083254055533
chr20	2657600	2658600	1.7969496719799594
chr20	2657700	2658700	1.831472077238736
chr20	2657800	2658800	1.2965932083576284
chr20	2657900	2658900	1.3889713183727137
chr20	2658000	2659000	1.2269474779711724
chr20	2658100	2659100	0.953830272847096
chr20	2659100	2660100	3.4428088459452955
chr20	2659200	2660200	3.9408397313782575
chr20	2659300	2660300	4.368293516120623
chr20	2659400	2660400	4.892119495836607
chr20	2659500	2660500	5.284513651054036
chr20	2659600	2660600	5.683958718907964
chr20	2659700	2660700	5.40395690553466
chr20	2659800	2660800	5.0640790009239005
chr20	2659900	2660900	5.129365359831115
chr20	2660000	2661000	5.579324685498322
chr20	2660100	2661100	5.251964119579082
chr20	2660200	2661200	4.8658740332892
chr20	2660300	2661300	4.947088332088981
chr20	2660400	2661400	4.614523484388888
chr20	2660500	2661500	4.194370976079157
chr20	2660600	2661600	3.5240158725513235
chr20	2660700	2661700	3.8574002920171697
chr20	2660800	2661800	3.2745975774619795
chr20	2660900	2661900	3.6352129234678463
chr20	2661000	2662000	3.0312552809203406
chr20	2661100	2662100	2.8564199247561906
chr20	2661200	2662200	3.023445936673447
chr20	2661300	2662300	1.9021982423588784
chr20	2661400	2662400	2.1378654588593857
chr20	2661500	2662500	1.8536055026076907
chr20	2661600	2662600	2.733956851740565
chr20	2661700	2662700	2.2667618603835296
chr20	2661800	2662800	1.5580429816908443
chr20	2661900	2662900	1.1846442018006988
chr20	2662000	2663000	1.4661807548455437
chr20	2662100	2663100	1.514297101733503
chr20	2662200	2663200	0.9543419411170672
chr20	2662300	2663300	0.7047955431143671
chr20	2662400	2663400	0.2524890469613757
chr20	2662500	2663500	0.7515621114111797
chr20	2662600	2663600	0.3728913052349025
chr20	2662700	2663700	0.8545348117439349
chr20	2662800	2663800	1.361749857815499
chr20	2662900	2663900	1.3620209676403512
chr20	2663000	2664000	1.4221393788283723
chr20	2663100	2664100	1.2836671290768114
chr20	2663200	2664200	2.0467518289702933
chr20	2663300	2664300	2.963270402837386
chr20	2663400	2664400	2.9378018120724474
chr20	2663500	2664500	2.407153163696439
chr20	2663600	2664600	1.408148143870848
chr20	2663700	2664700	1.1087045054663178
chr20	2665300	2666300	1.9479718342966803
chr20	2665400	2666400	2.3421072777252614
chr20	2665500	2666500	2.3501921547278957
chr20	2665600	2666600	3.210248840346741
chr20	2665700	2666700	3.3811490950999343
chr20	2665800	2666800	3.431608335749808
chr20	2665900	2666900	3.4250996249164154
chr20	2666000	2667000	3.107323632899281
chr20	2666100	2667100	2.991874915287037
chr20	2666200	2667200	2.6643322319229035
chr20	2666300	2667300	2.900183704359228
chr20	2666400	2667400	2.8990014043706602
chr20	2666500	2667500	3.2992528805502337
chr20	2667500	2668500	3.3051057257391663
chr20	2667600	2668600	3.06085070759664
chr20	2667700	2668700	3.109232456492528
chr20	2667800	2668800	3.1568169472091268
chr20	2667900	2668900	3.2032425913295803
chr20	2668000	2669000	2.98813195309349
chr20	2668100	2669100	2.9721118375571205
chr20	2668200	2669200	3.030707056983696
chr20	2668300	2669300	2.655869117097723
chr20	2668400	2669400	2.9426117182054616
chr20	2668500	2669500	2.338513292137742
chr20	2668600	2669600	2.6464748617401064
chr20	2668700	2669700	2.5998487708374363
chr20	2668800	2669800	2.601215716074589
chr20	2668900	2669900	2.5008913010277665
chr20	2669000	2670000	2.6892992136080824
chr20	2669900	2670900	2.39678341403354
chr20	2670000	2671000	2.872849692444529
chr20	2670100	2671100	2.626777424179106
chr20	2670200	2671200	2.2380730083324933
chr20	2670300	2671300	2.480732520424444
chr20	2670400	2671400	2.3220772215912997
chr20	2670500	2671500	2.3577826603630565
chr20	2670600	2671600	2.0577935809352788
chr20	2670700	2671700	1.661131463301667
chr20	2670800	2671800	1.817211941018421
chr20	2670900	2671900	1.4700713076061884
chr20	2671000	2672000	1.3358980733908612
chr20	2671100	2672100	1.7223570471652814
chr20	2671200	2672200	2.308065838228321
chr20	2671300	2672300	2.456339350794542
chr20	2671400	2672400	2.610990035983681
chr20	2671500	2672500	2.5749981519056737
chr20	2671600	2672600	2.856710818125596
chr20	2671700	2672700	3.059829973316391
chr20	2671800	2672800	2.7449901644548107
chr20	2671900	2672900	3.989125640412004
chr20	2672000	2673000	3.893731915522425
chr20	2672100	2673100	3.746551053958805
chr20	2672200	2673200	3.2638967991694177
chr20	2672300	2673300	3.362479851162837
chr20	2672400	2673400	3.347841795497338
chr20	2672500	2673500	2.7678344699355013
chr20	2672600	2673600	3.1636403793455674
chr20	2672700	2673700	3.134880666255924
chr20	2672800	2673800	3.3958250452661605
chr20	2672900	2673900	2.629363576102638
chr20	2673000	2674000	2.6985079754485954
chr20	2673100	2674100	2.943641217499011
chr20	2674400	2675400	3.3766056041199537
chr20	2674600	2675600	3.0634814667281542
chr20	2674700	2675700	2.519664218673711
chr20	2674800	2675800	2.095359090835815
chr20	2674900	2675900	1.5000574956929846
chr20	2675000	2676000	1.574435015394765
chr20	2675100	2676100	0.8975372605112379
chr20	2675200	2676200	0.4149794148035137
chr20	2675300	2676300	0.22637426125171306
chr20	2675400	2676400	1.1196554802724097
chr20	2675500	2676500	1.0598309629757945
chr20	2675600	2676600	1.597644300068173
chr20	2675700	2676700	2.022383603219992
chr20	2675800	2676800	2.456612024538725
chr20	2675900	2676900	2.967728734462633
chr20	2676000	2677000	3.12193148945109
chr20	2676100	2677100	2.7449101126351536
chr20	2676200	2677200	2.4378972164891706
chr20	2676300	2677300	2.2568259545049227
chr20	2676400	2677400	1.9493665073281488
chr20	2676500	2677500	2.0150700880739607
chr20	2676600	2677600	1.6617736388898785
chr20	2676700	2677700	1.5355728490082272
chr20	2676800	2677800	1.1169515918167543
chr20	2676900	2677900	0.8358111965909579
chr20	2677000	2678000	0.941301970887448
chr20	2677100	2678100	0.9440701680941748
chr20	2677200	2678200	1.2229444201707471
chr20	2677300	2678300	1.6728588404497786
chr20	2677400	2678400	1.7631330325379937
chr20	2677500	2678500	1.5754602459769598
chr20	2677600	2678600	1.9911777079855533
chr20	2677700	2678700	2.0565213267004405
chr20	2677800	2678800	2.5651869815473693
chr20	2677900	2678900	2.135025571582484
chr20	2678000	2679000	2.1256714868506377
chr20	2678100	2679100	2.44600160894053
chr20	2678200	2679200	2.5499339665937284
chr20	2678300	2679300	2.243488878976424
chr20	2678400	2679400	2.2289829718497125
chr20	2678500	2679500	2.58328934813054
chr20	2678600	2679600	2.5006720200941768
chr20	2678700	2679700	2.263606370243408
chr20	2680300	2681300	1.7650226535985445
chr20	2680400	2681400	1.7795933765988867
chr20	2680500	2681500	1.3736316504134007
chr20	2680600	2681600	1.9238520195121307
chr20	2680700	2681700	1.872073095178545
chr20	2680800	2681800	1.8347873278877247
chr20	2680900	2681900	1.5344688569612228
chr20	2681000	2682000	1.6623820543586645
chr20	2681100	2682100	1.6673485336476754
chr20	2681200	2682200	2.571387995162211
chr20	2682100	2683100	1.815597767803424
chr20	2682200	2683200	1.2944418803307491
chr20	2682300	2683300	0.9354199241888952
chr20	2682400	2683400	0.8048193008099211
chr20	2682500	2683500	0.6087091583724019
chr20	2682600	2683600	1.0688145155589188
chr20	2682700	2683700	1.0144262408016915
chr20	2682800	2683800	1.2389394860195926
chr20	2682900	2683900	1.1512898695710383
chr20	2683000	2684000	1.307054025776765
chr20	2683100	2684100	0.6330464451017135
chr20	2683200	2684200	0.3805978254787025
chr20	2683300	2684300	0.313526059955515
chr20	2683400	2684400	-0.42221541231620296
chr20	2683500	2684500	-0.16448939324190567
chr20	2683600	2684600	-0.21202184976427016
chr20	2683700	2684700	-0.3966292924307975
chr20	2683800	2684800	-0.18677572365866416
chr20	2683900	2684900	-0.401439879144132
chr20	2684000	2685000	-0.3095394354773265
chr20	2684100	2685100	0.9282679529342412
chr20	2684200	2685200	1.5318107059242234
chr20	2684300	2685300	1.5821904415453436
chr20	2684400	2685400	2.7536658461919807
chr20	2684800	2685800	3.3807889056317046
chr20	2684900	2685900	3.646207100371017
chr20	2685000	2686000	3.7647109676368604
chr20	2685100	2686100	3.3974041844408687
chr20	2685200	2686200	3.747494160168723
chr20	2685300	2686300	3.55959605863592
chr20	2685400	2686400	3.330199054835901
chr20	2685500	2686500	3.1063822021991188
chr20	2685600	2686600	2.859970168712554
chr20	2685700	2686700	2.745704599483524
chr20	2685800	2686800	3.0094503663639465
chr20	2685900	2686900	3.077584259724373
chr20	2686000	2687000	3.3287766098798364
chr20	2686100	2687100	3.1962789194218946
chr20	2686200	2687200	2.745478504855213
chr20	2686300	2687300	3.018856245195436
chr20	2686400	2687400	2.8974193892016995
chr20	2686500	2687500	3.4678869756888373
chr20	2686600	2687600	3.3117760700150294
chr20	2686700	2687700	3.126902211960268
chr20	2686800	2687800	2.3933851870927207
chr20	2686900	2687900	1.6858836802417507
chr20	2687000	2688000	1.7054954977787558
chr20	2687100	2688100	1.6979113819341571
chr20	2687200	2688200	1.550301437248598
chr20	2687300	2688300	1.99944595071988
chr20	2687400	2688400	2.4528621022203403
chr20	2687500	2688500	2.6916763945186863
chr20	2687600	2688600	2.795350299018485
chr20	2687700	2688700	3.1585326038022425
chr20	2687800	2688800	3.697229790926448
chr20	2687900	2688900	4.451944774043753
chr20	2688000	2689000	4.632585554030948
chr20	2688100	2689100	4.941762949095369
chr20	2688200	2689200	5.614294233251922
chr20	2688300	2689300	5.358278867189397
chr20	2688400	2689400	5.3128450927034745
chr20	2688500	2689500	5.024273818803099
chr20	2688600	2689600	4.946499232848697
chr20	2688700	2689700	4.728366968931901
chr20	2688800	2689800	4.633675362242287
chr20	2688900	2689900	4.446449791971112
chr20	2689000	2690000	3.9904412882693467
chr20	2689100	2690100	3.850607117369616
chr20	2689200	2690200	4.325208258063868
chr20	2689300	2690300	4.682438660263952
chr20	2689400	2690400	4.28443304130094
chr20	2689500	2690500	4.626002867496936
chr20	2689600	2690600	4.290863575059378
chr20	2689700	2690700	4.469043776230468
chr20	2689800	2690800	4.409039078909327
chr20	2689900	2690900	4.236910754115304
chr20	2690000	2691000	4.1980083820306735
chr20	2690100	2691100	4.236193307397524
chr20	2690200	2691200	3.3525438821939235
chr20	2690300	2691300	3.1527542941622664
chr20	2690400	2691400	3.60682406603872
chr20	2690500	2691500	3.1501104747308766
chr20	2690600	2691600	3.168787330109085
chr20	2690700	2691700	3.1242119666191783
chr20	2690800	2691800	2.7539220801598723
chr20	2690900	2691900	2.8947865532926933
chr20	2691000	2692000	2.992120748320676
chr20	2691100	2692100	3.042644017162942
chr20	2691200	2692200	2.934389500974681
chr20	2691300	2692300	3.2903917173533994
chr20	2691400	2692400	3.6729194954626463
chr20	2691500	2692500	4.195754169013152
chr20	2691600	2692600	4.674310949620684
chr20	2691700	2692700	5.065458102508753
chr20	2691800	2692800	5.904292372682776
chr20	2691900	2692900	6.354765720782392
chr20	2692000	2693000	6.35218216251875
chr20	2692100	2693100	5.900998908111437
chr20	2692600	2693600	5.607263501296054
chr20	2692700	2693700	5.658501575436385
chr20	2692800	2693800	5.355710429124292
chr20	2692900	2693900	4.822581779449425
chr20	2693000	2694000	4.577692966498203
chr20	2693100	2694100	4.303924805142135
chr20	2693200	2694200	4.396437252699426
chr20	2693300	2694300	4.3564107879118135
chr20	2693400	2694400	4.8057179486036885
chr20	2693500	2694500	3.9019682097068764
chr20	2693600	2694600	3.447741750800706
chr20	2693700	2694700	3.2125994917182004
chr20	2693800	2694800	2.780850278445537
chr20	2693900	2694900	2.996312744473157
chr20	2694000	2695000	2.4257000967843236
chr20	2694100	2695100	2.532531030972684
chr20	2694200	2695200	2.388306543372997
chr20	2694300	2695300	2.4336948441373645
chr20	2694400	2695400	2.145626710461632
chr20	2694500	2695500	2.8093492118827594
chr20	2694600	2695600	2.284585518794489
chr20	2694700	2695700	2.2120191594540874
chr20	2694800	2695800	2.359826494248612
chr20	2694900	2695900	1.813701486388776
chr20	2695000	2696000	2.502329667623263
chr20	2695100	2696100	3.0550860476095507
chr20	2695200	2696200	3.0253807647438253
chr20	2695300	2696300	3.0813360063461825
chr20	2695400	2696400	3.7293501547793597
chr20	2695500	2696500	3.722092868616204
chr20	2695600	2696600	3.9314292401273607
chr20	2695700	2696700	4.444572215780512
chr20	2695800	2696800	4.400830488375356
chr20	2695900	2696900	4.414286329209208
chr20	2696000	2697000	4.678375861601487
chr20	2696100	2697100	4.546017545497961
chr20	2696200	2697200	4.458743980115176
chr20	2696300	2697300	3.7253553543774913
chr20	2696400	2697400	2.5212223042961868
chr20	2698000	2699000	0.7598516266150578
chr20	2698100	2699100	1.3484573088818357
chr20	2698200	2699200	1.932165384654324
chr20	2698300	2699300	1.9063511320381183
chr20	2698400	2699400	2.0497225105045183
chr20	2698500	2699500	2.119970060851465
chr20	2698600	2699600	2.087049186502253
chr20	2698700	2699700	2.2166002168207384
chr20	2698800	2699800	2.486899523160601
chr20	2698900	2699900	3.158529954114308
chr20	2699000	2700000	3.242043000002426
chr20	2699100	2700100	3.2163875556009085
chr20	2699200	2700200	3.371367150377294
chr20	2699300	2700300	3.389751412468462
chr20	2699400	2700400	2.4909301248177167
chr20	2699500	2700500	2.8829035159916145
chr20	2699600	2700600	2.7065416170731966
chr20	2699700	2700700	3.085662447481245
chr20	2699800	2700800	2.9761472716354307
chr20	2699900	2700900	2.8534177065459003
chr20	2700000	2701000	2.6119164972388305
chr20	2700100	2701100	2.4088189584110204
chr20	2700200	2701200	1.7219164060111114
chr20	2700300	2701300	1.844169731560384
chr20	2701400	2702400	1.5984633407160584
chr20	2701500	2702500	1.3369023251978331
chr20	2701600	2702600	2.1610379846332464
chr20	2701700	2702700	2.4077219257886977
chr20	2701800	2702800	2.8467871197715167
chr20	2701900	2702900	2.739155016471382
chr20	2702000	2703000	2.782405524377028
chr20	2702100	2703100	2.442282658028325
chr20	2702200	2703200	1.9504395927720035
chr20	2702500	2703500	2.8055036043546693
chr20	2702600	2703600	2.283636772975974
chr20	2702700	2703700	2.2769059409864965
chr20	2703300	2704300	2.468592282724144
chr20	2703400	2704400	2.471604171771733
chr20	2703500	2704500	2.4753433497445085
chr20	2703600	2704600	2.468374559604806
chr20	2703700	2704700	2.2003455143443538
chr20	2703800	2704800	1.9589361174676123
chr20	2703900	2704900	1.7807998076841045
chr20	2704000	2705000	1.6919565617590877
chr20	2704100	2705100	1.3264326318289434
chr20	2704800	2705800	2.2372940086129716
chr20	2704900	2705900	2.9720416495556456
chr20	2705000	2706000	3.6913450182305816
chr20	2705100	2706100	4.008873520128315
chr20	2705200	2706200	4.293425946568654
chr20	2705300	2706300	5.151809345999341
chr20	2705400	2706400	5.448729896747782
chr20	2705500	2706500	5.33025514798629
chr20	2705600	2706600	5.535347919804089
chr20	2705700	2706700	4.625150526721388
chr20	2705800	2706800	4.296397399767005
chr20	2705900	2706900	4.082831405686767
chr20	2706000	2707000	3.7619048015732437
chr20	2706100	2707100	3.991606109721513
chr20	2706200	2707200	4.094293935652085
chr20	2706300	2707300	3.282418451296833
chr20	2706400	2707400	3.304297308195709
chr20	2706500	2707500	3.751864951985226
chr20	2706600	2707600	3.314997070955456
chr20	2706700	2707700	3.658486775525937
chr20	2706800	2707800	3.953718819292254
chr20	2706900	2707900	4.320132157841616
chr20	2707000	2708000	4.570955148749584
chr20	2707100	2708100	4.109509058099752
chr20	2707200	2708200	3.712941564454193
chr20	2707300	2708300	3.897311788546945
chr20	2707400	2708400	3.425776281745134
chr20	2707500	2708500	3.3469955931459654
chr20	2707600	2708600	3.4278672574656754
chr20	2707700	2708700	3.650334261265884
chr20	2707800	2708800	3.2443764624478435
chr20	2707900	2708900	2.771234437225679
chr20	2708000	2709000	2.472386632236044
chr20	2708100	2709100	2.5859450792102434
chr20	2708200	2709200	2.387880300888205
chr20	2708300	2709300	2.1474379753898654
chr20	2708400	2709400	2.7203056156826526
chr20	2708500	2709500	2.427208996050368
chr20	2708600	2709600	3.0269551145348097
chr20	2708700	2709700	3.1210363756786053
chr20	2708800	2709800	2.8754738865307257
chr20	2708900	2709900	2.6766721810810914
chr20	2709000	2710000	2.5596454675240894
chr20	2709100	2710100	2.4081699310814817
chr20	2709200	2710200	3.056025073664604
chr20	2709300	2710300	3.5045097824969087
chr20	2709400	2710400	3.2353416704909588
chr20	2709500	2710500	2.8960095436877
chr20	2710000	2711000	1.3921264198833403
chr20	2710100	2711100	1.3503528771281403
chr20	2710200	2711200	1.0626399814448408
chr20	2710300	2711300	0.7926408989073589
chr20	2710400	2711400	0.09377141362217238
chr20	2710500	2711500	0.9481553866055248
chr20	2710600	2711600	1.570970467859882
chr20	2710700	2711700	1.977854025600725
chr20	2710800	2711800	2.0312035613914854
chr20	2710900	2711900	1.5152247997326838
chr20	2711000	2712000	1.5325696457186766
chr20	2711100	2712100	1.3331128741994651
chr20	2711200	2712200	1.1389890059958394
chr20	2711300	2712300	1.1225587666849228
chr20	2711400	2712400	2.036414336604077
chr20	2711500	2712500	1.6703671879092148
chr20	2711600	2712600	1.5421870595914344
chr20	2711700	2712700	1.0667564043872615
chr20	2711800	2712800	1.4644773563061106
chr20	2711900	2712900	2.201911270118678
chr20	2712000	2713000	2.3849798886988247
chr20	2712100	2713100	2.6912889462180494
chr20	2712200	2713200	2.8652082894997637
chr20	2712300	2713300	2.086124953002648
chr20	2712400	2713400	2.0182588583429717
chr20	2712500	2713500	1.8442146556671783
chr20	2712600	2713600	1.7339029281897087
chr20	2712700	2713700	1.8927492046652823
chr20	2712800	2713800	1.2597185370054054
chr20	2712900	2713900	1.1758250760551427
chr20	2713000	2714000	0.8514137005258666
chr20	2713100	2714100	0.9708436385031308
chr20	2713200	2714200	1.317209254625486
chr20	2713300	2714300	1.9616285965359408
chr20	2713400	2714400	2.066713661726078
chr20	2713500	2714500	2.4096279053651357
chr20	2713600	2714600	2.272417326874998
chr20	2713700	2714700	2.3643856766526135
chr20	2713800	2714800	2.4307646592018144
chr20	2713900	2714900	1.8950941790858602
chr20	2714000	2715000	2.64859254676138
chr20	2714100	2715100	2.9967443187787386
chr20	2714200	2715200	2.7876036573780865
chr20	2714300	2715300	2.4235265246741755
chr20	2714400	2715400	1.6926256356422336
chr20	2714500	2715500	1.4306183131580692
chr20	2714600	2715600	1.3318685969831756
chr20	2714700	2715700	1.3086181740836904
chr20	2714800	2715800	1.5667937937014855
chr20	2714900	2715900	2.3336052891194066
chr20	2715000	2716000	1.7697889139326812
chr20	2715100	2716100	1.1890054780832686
chr20	2715200	2716200	0.8961995048951968
chr20	2715300	2716300	1.3835476529752162
chr20	2715400	2716400	1.7414472863766228
chr20	2715500	2716500	1.8314587127576576
chr20	2716300	2717300	2.2889231388566813
chr20	2716400	2717400	2.0656411318401013
chr20	2716500	2717500	1.911052392548476
chr20	2716600	2717600	2.1681390796268682
chr20	2716700	2717700	2.600507695586644
chr20	2716800	2717800	3.2854939649630963
chr20	2716900	2717900	3.444742820050516
chr20	2717000	2718000	3.0178780149064295
chr20	2717100	2718100	2.6751279875032514
chr20	2717200	2718200	2.6575868797029827
chr20	2717300	2718300	2.5230962515110247
chr20	2717400	2718400	2.8284303468623
chr20	2717500	2718500	2.5578664961877142
chr20	2717600	2718600	2.325482205484977
chr20	2717700	2718700	2.019636742417681
chr20	2717800	2718800	1.7669068188272947
chr20	2717900	2718900	1.4381197927331484
chr20	2718000	2719000	1.7081399212986852
chr20	2718100	2719100	1.3538914939504394
chr20	2718200	2719200	1.6722961411408626
chr20	2718300	2719300	2.5349758133467297
chr20	2718400	2719400	2.2172947574659227
chr20	2718500	2719500	2.9026364698931935
chr20	2718600	2719600	2.588853787255274
chr20	2718700	2719700	2.8739893042729787
chr20	2718800	2719800	3.0146010138549872
chr20	2718900	2719900	2.9145589019534106
chr20	2719000	2720000	2.5474231987674036
chr20	2719100	2720100	2.587395605075438
chr20	2719200	2720200	2.1029699131031587
chr20	2719300	2720300	1.903927364946064
chr20	2719400	2720400	2.8092428586001
chr20	2719500	2720500	2.7090729449854316
chr20	2719600	2720600	2.8582028009195133
chr20	2719700	2720700	2.788975810463283
chr20	2719800	2720800	2.5988968720471366
chr20	2719900	2720900	3.1124666989451626
chr20	2720000	2721000	3.7460220643617075
chr20	2720100	2721100	3.807250376930814
chr20	2720200	2721200	3.6684610669552815
chr20	2721300	2722300	2.1329599915128585
chr20	2721400	2722400	2.323041137473054
chr20	2721500	2722500	2.5525555323850466
chr20	2721600	2722600	2.6050996931813732
chr20	2721700	2722700	2.697055147294906
chr20	2721800	2722800	3.3586396888065635
chr20	2721900	2722900	3.9710239611884495
chr20	2722000	2723000	3.813766780112084
chr20	2722100	2723100	3.4529835123999773
chr20	2722200	2723200	3.4271550480226045
chr20	2722300	2723300	2.5855565080405642
chr20	2722400	2723400	3.048852682512148
chr20	2722500	2723500	2.418695955344694
chr20	2722600	2723600	2.1352259047028124
chr20	2722700	2723700	1.3492644273141758
chr20	2722800	2723800	0.5613297186993287
chr20	2722900	2723900	-0.06708533149417366
chr20	2723000	2724000	-0.18404844258420575
chr20	2723100	2724100	0.09884490650261102
chr20	2723200	2724200	0.8453045347534845
chr20	2723300	2724300	0.5304826628408138
chr20	2723400	2724400	0.3540628727824918
chr20	2723500	2724500	0.26234450037402673
chr20	2723600	2724600	0.34601459734126183
chr20	2723700	2724700	0.8878994031578114
chr20	2723800	2724800	0.6659095934010588
chr20	2723900	2724900	1.1593823565661312
chr20	2724000	2725000	1.5728037023950048
chr20	2724100	2725100	1.8686889767728183
chr20	2724200	2725200	0.940125506561434
chr20	2724300	2725300	1.6429278797484588
chr20	2724400	2725400	1.8032997788016247
chr20	2724500	2725500	1.3756988207175624
chr20	2724600	2725600	2.0025376810587705
chr20	2724700	2725700	2.059104874792706
chr20	2724800	2725800	2.4814209330637205
chr20	2724900	2725900	2.0770654914183115
chr20	2725000	2726000	2.0800915887030675
chr20	2725100	2726100	2.029092389567164
chr20	2725200	2726200	2.6791674805753054
chr20	2725300	2726300	2.73960611522138
chr20	2725400	2726400	3.1694677639233704
chr20	2725500	2726500	3.693707949777612
chr20	2725600	2726600	3.2993413329413777
chr20	2725700	2726700	2.9826340388366366
chr20	2725800	2726800	2.9172838603743925
chr20	2725900	2726900	3.0854670080251383
chr20	2726000	2727000	2.798776150710774
chr20	2726100	2727100	3.3063561695061923
chr20	2726200	2727200	3.1704261569360743
chr20	2726300	2727300	3.07673261883532
chr20	2726400	2727400	2.753085696626859
chr20	2726500	2727500	2.5638737663985487
chr20	2726600	2727600	2.223163973588776
chr20	2726700	2727700	2.0922002868144816
chr20	2726800	2727800	1.9462627437834403
chr20	2726900	2727900	1.8836871953696108
chr20	2727000	2728000	1.7518017984511751
chr20	2727100	2728100	1.229209720593262
chr20	2727200	2728200	1.7140856194437164
chr20	2727300	2728300	2.078118508334453
chr20	2727400	2728400	2.3134106082665675
chr20	2727500	2728500	2.6199076293153354
chr20	2727600	2728600	3.0258424562502877
chr20	2727700	2728700	3.383621152129857
chr20	2727800	2728800	4.361621634671232
chr20	2727900	2728900	3.7729301621905353
chr20	2728000	2729000	3.745297419125334
chr20	2728100	2729100	3.9512553429727286
chr20	2728200	2729200	3.3541312445012395
chr20	2728300	2729300	2.7922058361721134
chr20	2728400	2729400	2.2799697498281057
chr20	2728500	2729500	2.1781844393290166
chr20	2728600	2729600	1.2704746519132315
chr20	2728700	2729700	1.7118953398496648
chr20	2728800	2729800	1.2505554148624074
chr20	2728900	2729900	1.6090480094287534
chr20	2729000	2730000	1.4937555829087295
chr20	2729100	2730100	1.5741311530277216
chr20	2729200	2730200	1.8489841369389848
chr20	2729300	2730300	2.4819858563835946
chr20	2729400	2730400	2.2893318213749576
chr20	2729500	2730500	2.5842372865353926
chr20	2729600	2730600	2.809455299480548
chr20	2729700	2730700	2.4731015577658755
chr20	2729800	2730800	2.4674651028812544
chr20	2729900	2730900	2.713299993862924
chr20	2730000	2731000	3.0731439441325783
chr20	2730100	2731100	2.9343927137922337
chr20	2730200	2731200	3.2091618516451605
chr20	2730300	2731300	2.4142471096936875
chr20	2730400	2731400	2.676938856717017
chr20	2730500	2731500	2.4079189264765364
chr20	2730600	2731600	2.7840670873454374
chr20	2730700	2731700	2.8599691387731085
chr20	2730800	2731800	2.3377313157167365
chr20	2730900	2731900	2.7118604828629884
chr20	2731000	2732000	2.678173141795583
chr20	2731100	2732100	2.63300080785576
chr20	2731200	2732200	1.8068607440094642
chr20	2731300	2732300	2.15176069945058
chr20	2731400	2732400	2.2238714578872143
chr20	2731500	2732500	1.6399295497860733
chr20	2731600	2732600	1.4067895693865888
chr20	2731700	2732700	1.2384988984445362
chr20	2731800	2732800	1.5040406577234864
chr20	2731900	2732900	0.7257840154772993
chr20	2732000	2733000	1.0074664227540182
chr20	2732100	2733100	0.9982518582469896
chr20	2732200	2733200	1.4072669641339173
chr20	2732300	2733300	1.970942682058169
chr20	2732400	2733400	1.4810691153218227
chr20	2732500	2733500	2.1892668021029817
chr20	2732600	2733600	2.9759953674242534
chr20	2732700	2733700	3.219437177422192
chr20	2732800	2733800	3.5737648198923213
chr20	2733000	2734000	3.1938516520545996
chr20	2733100	2734100	3.1554550051754124
chr20	2733600	2734600	2.0005587268074976
chr20	2733700	2734700	1.6645029413501349
chr20	2733800	2734800	1.6723957267451772
chr20	2733900	2734900	1.9403571177669807
chr20	2734000	2735000	2.0097727517760413
chr20	2734100	2735100	2.073636202072754
chr20	2734200	2735200	1.9361682722353384
chr20	2734300	2735300	2.20479234641643
chr20	2734400	2735400	2.4702113955665763
chr20	2734500	2735500	2.5072636345744783
chr20	2734600	2735600	1.8931481096005625
chr20	2734700	2735700	1.8633446476964093
chr20	2734800	2735800	1.6326364915057798
chr20	2734900	2735900	1.5733758505022415
chr20	2735000	2736000	1.4482435974185965
chr20	2735100	2736100	1.6403413547496697
chr20	2735200	2736200	1.6961141043099066
chr20	2735300	2736300	1.8702600718730928
chr20	2735400	2736400	1.5773917688730204
chr20	2735500	2736500	1.7579169291917949
chr20	2735600	2736600	2.475237366120908
chr20	2735700	2736700	2.4026939511149563
chr20	2735800	2736800	1.511248469874872
chr20	2735900	2736900	0.8282466473404647
chr20	2736000	2737000	-0.08361095792993985
chr20	2736100	2737100	-3.906077578270625
chr20	2736200	2737200	-4.309164058084895
chr20	2736300	2737300	-4.935962632759863
chr20	2736400	2737400	-5.582187274016483
chr20	2736500	2737500	-6.1959626449695655
chr20	2736600	2737600	-7.600000823964645
chr20	2737900	2738900	3.155399980972022
chr20	2738000	2739000	3.2209123095024093
chr20	2738100	2739100	3.672905575033324
chr20	2738200	2739200	3.2629977262018413
chr20	2738300	2739300	3.994926299323702
chr20	2738400	2739400	3.906843616961613
chr20	2738500	2739500	4.922668473500365
chr20	2738600	2739600	4.542021293781627
chr20	2738700	2739700	4.852287499507278
chr20	2738800	2739800	4.791850116013587
chr20	2738900	2739900	4.329314106485085
chr20	2739000	2740000	4.516779842874552
chr20	2739100	2740100	4.599530719374372
chr20	2739200	2740200	4.69456211641019
chr20	2739300	2740300	4.572702249777311
chr20	2739400	2740400	4.35522835308198
chr20	2739500	2740500	4.092555735606321
chr20	2739600	2740600	3.6289613482534224
chr20	2739700	2740700	3.6699229070561032
chr20	2739800	2740800	3.1759668202948137
chr20	2739900	2740900	2.593885748717712
chr20	2740000	2741000	2.2960243124333974
chr20	2740100	2741100	2.032504805595186
chr20	2740200	2741200	2.4196418350669777
chr20	2740300	2741300	1.5489368837916546
chr20	2740400	2741400	1.8537474417300908
chr20	2740500	2741500	1.7385386933945834
chr20	2740600	2741600	1.9830899302586762
chr20	2740700	2741700	1.5793210540466247
chr20	2740800	2741800	0.8893164860806139
chr20	2740900	2741900	1.831864188213706
chr20	2741000	2742000	1.7110491318200292
chr20	2741100	2742100	2.0397697896673868
chr20	2741200	2742200	1.9222641484238792
chr20	2741300	2742300	2.10685309455917
chr20	2741400	2742400	1.8658440859410688
chr20	2741500	2742500	1.9863451937714265
chr20	2741600	2742600	2.36863910764914
chr20	2741700	2742700	2.1143644517151814
chr20	2741800	2742800	2.8534792467123014
chr20	2741900	2742900	2.3629272969322184
chr20	2742000	2743000	2.4742682756117693
chr20	2742100	2743100	1.8214419014900984
chr20	2742200	2743200	1.9303581534552547
chr20	2742300	2743300	2.4229213429918737
chr20	2742400	2743400	2.082520317482777
chr20	2742500	2743500	2.6196657307926485
chr20	2742600	2743600	2.6638137163867617
chr20	2742700	2743700	2.9389694320365667
chr20	2742800	2743800	2.99856265197262
chr20	2742900	2743900	3.394621317932087
chr20	2743000	2744000	3.2151116885323203
chr20	2743100	2744100	2.949563394905944
chr20	2743200	2744200	2.3803885497361232
chr20	2743300	2744300	2.687364707256992
chr20	2744600	2745600	4.924845059950171
chr20	2744700	2745700	4.9849670205086785
chr20	2744800	2745800	4.852167215225314
chr20	2744900	2745900	5.061011950887251
chr20	2745000	2746000	5.238855080574657
chr20	2745100	2746100	5.0259277470170876
chr20	2745200	2746200	4.49332346593775
chr20	2745300	2746300	4.052211288090467
chr20	2745400	2746400	2.9756385015314284
chr20	2745500	2746500	2.6240217394320413
chr20	2745600	2746600	2.6257347038611267
chr20	2745700	2746700	2.5651685550679217
chr20	2745800	2746800	2.4633817610780406
chr20	2745900	2746900	2.9152677558881104
chr20	2746000	2747000	3.2712692982168052
chr20	2746100	2747100	3.5683277812300687
chr20	2746200	2747200	4.63471201367962
chr20	2746300	2747300	4.383842326081416
chr20	2746400	2747400	4.905122084755318
chr20	2746500	2747500	4.7966050115220105
chr20	2746600	2747600	4.846420299771378
chr20	2746700	2747700	5.048127618727122
chr20	2746800	2747800	5.113994852855392
chr20	2746900	2747900	4.675976485534637
chr20	2747000	2748000	4.641983599403781
chr20	2747100	2748100	4.000519173204364
chr20	2747200	2748200	3.618673030029043
chr20	2747300	2748300	3.4755380305533827
chr20	2747400	2748400	3.445182693172616
chr20	2747500	2748500	3.304945628590837
chr20	2747600	2748600	2.9222434084151363
chr20	2747700	2748700	2.6371110134736346
chr20	2747800	2748800	2.717750817753392
chr20	2747900	2748900	2.4961867672420004
chr20	2748000	2749000	1.9025618092767103
chr20	2748100	2749100	1.7210132908823688
chr20	2749500	2750500	3.642955129913637
chr20	2749600	2750600	3.6050435540107872
chr20	2749700	2750700	4.667886236243977
chr20	2749800	2750800	4.8022436048327135
chr20	2749900	2750900	4.598548390820573
chr20	2750000	2751000	3.9082359819328087
chr20	2750100	2751100	3.548895341878547
chr20	2750200	2751200	4.010410826257036
chr20	2750300	2751300	4.391493408474972
chr20	2750400	2751400	3.726394327484549
chr20	2750500	2751500	3.988244668521417
chr20	2750600	2751600	3.9564653979950015
chr20	2750700	2751700	3.1880830871219916
chr20	2750800	2751800	3.7793394201479926
chr20	2750900	2751900	4.358641868346683
chr20	2751000	2752000	5.208461916704744
chr20	2751100	2752100	5.7457232932393145
chr20	2751200	2752200	5.436068628487319
chr20	2751300	2752300	5.4596271523757265
chr20	2751400	2752400	6.0958981742801805
chr20	2751500	2752500	5.429837638412108
chr20	2753400	2754400	2.083251367139977
chr20	2753500	2754500	2.488474600141151
chr20	2753600	2754600	2.7707103439819134
chr20	2753700	2754700	2.8467949441614566
chr20	2753800	2754800	2.6332177212475485
chr20	2753900	2754900	2.637416002448929
chr20	2755000	2756000	4.7033922492897915
chr20	2755100	2756100	5.437982323947579
chr20	2755200	2756200	5.9128447287895405
chr20	2755300	2756300	6.2353197599775685
chr20	2755400	2756400	6.433847729814447
chr20	2755500	2756500	6.275566653805879
chr20	2755600	2756600	6.02817914842654
chr20	2755700	2756700	5.846977064495897
chr20	2755800	2756800	5.373996356369166
chr20	2755900	2756900	5.049589116259472
chr20	2756000	2757000	4.548255369168493
chr20	2756100	2757100	4.129323246858562
chr20	2756200	2757200	4.088037881164431
chr20	2756300	2757300	4.117390913193082
chr20	2756400	2757400	4.363110542942808
chr20	2756500	2757500	4.298314854455159
chr20	2756600	2757600	3.6148416274379516
chr20	2756700	2757700	3.5229450312601345
chr20	2756800	2757800	3.2313529679945465
chr20	2756900	2757900	3.2436902989525085
chr20	2757000	2758000	3.3904156285993468
chr20	2757100	2758100	3.1255263733698144
chr20	2757200	2758200	2.6346866604354946
chr20	2757300	2758300	2.4138418766494034
chr20	2757400	2758400	2.1474814040419234
chr20	2757500	2758500	1.9537684278317031
chr20	2757600	2758600	2.4168468420049734
chr20	2759600	2760600	4.316822765212239
chr20	2759700	2760700	4.240283051619392
chr20	2759800	2760800	4.40765852799338
chr20	2759900	2760900	4.558582146079349
chr20	2760000	2761000	4.156593744691618
chr20	2760100	2761100	4.307730389933194
chr20	2760200	2761200	4.402851314833285
chr20	2760300	2761300	4.0376835930015655
chr20	2760400	2761400	3.725526631214408
chr20	2760500	2761500	3.512111368428564
chr20	2760600	2761600	2.8853684053465023
chr20	2760700	2761700	3.4196903994816097
chr20	2760800	2761800	3.1493491104496187
chr20	2760900	2761900	2.7173974045687967
chr20	2761000	2762000	3.299418669109878
chr20	2761100	2762100	3.118450801570741
chr20	2761200	2762200	3.0764057769640774
chr20	2761300	2762300	2.79397177513327
chr20	2761400	2762400	2.954756853529428
chr20	2761500	2762500	2.8054798616231142
chr20	2761600	2762600	2.9796299195138287
chr20	2761700	2762700	2.4773749212819567
chr20	2761800	2762800	2.054363634612516
chr20	2761900	2762900	2.61930930849564
chr20	2762000	2763000	2.685703360068638
chr20	2762100	2763100	2.974587918082336
chr20	2762200	2763200	3.2354437883900364
chr20	2762300	2763300	3.193831975787872
chr20	2762400	2763400	3.3775181849288463
chr20	2762500	2763500	3.0591492584735724
chr20	2762600	2763600	3.4530381066542795
chr20	2762700	2763700	3.263225660952515
chr20	2762800	2763800	3.801323059190545
chr20	2762900	2763900	3.426805833505417
chr20	2763000	2764000	2.653948259433709
chr20	2763100	2764100	2.0711538678267285
chr20	2763200	2764200	1.7529074418211867
chr20	2763300	2764300	1.8176669306519424
chr20	2763400	2764400	1.6451423118433026
chr20	2763500	2764500	1.4259309051155702
chr20	2763600	2764600	1.5553851817000723
chr20	2764700	2765700	2.7707886077079817
chr20	2764800	2765800	2.882254098895855
chr20	2764900	2765900	3.3731339187240725
chr20	2765000	2766000	2.9342674499522916
chr20	2765100	2766100	2.7440166807965123
chr20	2765200	2766200	3.0544056146091103
chr20	2765300	2766300	2.1651722107494407
chr20	2765400	2766400	1.6327338728084215
chr20	2765500	2766500	1.6326375857643172
chr20	2765600	2766600	2.181345663206066
chr20	2765700	2766700	2.189942159961206
chr20	2765800	2766800	2.585514703326488
chr20	2765900	2766900	2.283118487410281
chr20	2766000	2767000	2.486885430271049
chr20	2767100	2768100	2.7326122983418117
chr20	2767200	2768200	3.1817651058919765
chr20	2767300	2768300	3.199164295433821
chr20	2767400	2768400	3.402807970644764
chr20	2767500	2768500	3.484801136494123
chr20	2767600	2768600	3.8399014107779865
chr20	2767700	2768700	4.256198108413332
chr20	2767800	2768800	3.788319381984192
chr20	2767900	2768900	3.551204008024781
chr20	2768000	2769000	3.3808776386885895
chr20	2768100	2769100	3.3419836866419272
chr20	2768200	2769200	2.745969908234827
chr20	2768300	2769300	2.4988822594948883
chr20	2768400	2769400	1.86220383599481
chr20	2768500	2769500	1.8007030970343278
chr20	2768600	2769600	1.9853384340705096
chr20	2768700	2769700	1.0760259734225543
chr20	2768800	2769800	1.9713328204070868
chr20	2768900	2769900	2.2813589142209936
chr20	2769000	2770000	2.6293920771971018
chr20	2769100	2770100	2.454773387722504
chr20	2769200	2770200	2.4750041345147538
chr20	2769300	2770300	2.8291347292606543
chr20	2769400	2770400	2.6443936675137647
chr20	2769500	2770500	2.632457129503246
chr20	2769600	2770600	2.131148891933782
chr20	2769700	2770700	2.9116211350506878
chr20	2769800	2770800	2.30388070102498
chr20	2769900	2770900	2.122577164296867
chr20	2770000	2771000	1.3232455642988283
chr20	2770100	2771100	1.0708590818965251
chr20	2770200	2771200	0.8951522104903884
chr20	2770300	2771300	0.1758863433383628
chr20	2770400	2771400	0.9345854902583436
chr20	2770500	2771500	1.0269493916364674
chr20	2770600	2771600	1.4944073727509892
chr20	2770700	2771700	1.6752583550085636
chr20	2770800	2771800	1.3945699300318344
chr20	2770900	2771900	2.279912263211513
chr20	2771000	2772000	2.196166965724653
chr20	2771100	2772100	2.5550608721305665
chr20	2771200	2772200	2.797161143207364
chr20	2771300	2772300	2.7184573902245166
chr20	2771400	2772400	3.206574772589113
chr20	2771500	2772500	3.5685558576576084
chr20	2771600	2772600	3.6065638170870447
chr20	2771700	2772700	3.2963920034030028
chr20	2771800	2772800	3.6103580678464913
chr20	2771900	2772900	3.129591009888188
chr20	2772000	2773000	3.0067315065983693
chr20	2772100	2773100	3.0875469958358166
chr20	2773900	2774900	3.0195493885370435
chr20	2774000	2775000	2.4885199772643807
chr20	2774100	2775100	2.746630533081696
chr20	2774200	2775200	2.4581659319411995
chr20	2774300	2775300	2.4868113000835725
chr20	2774400	2775400	2.792100359165001
chr20	2774500	2775500	2.8737530945771885
chr20	2774600	2775600	3.381010939716577
chr20	2774700	2775700	3.5248507553258923
chr20	2774800	2775800	2.6695336269544114
chr20	2774900	2775900	2.8143055864046604
chr20	2775000	2776000	3.2682065766231476
chr20	2775100	2776100	2.99092058880463
chr20	2775200	2776200	2.8060052641100603
chr20	2775300	2776300	2.5547194484483846
chr20	2775400	2776400	1.9151825892890733
chr20	2775500	2776500	1.2182177456024321
chr20	2775600	2776600	1.0958553088155931
chr20	2776700	2777700	2.496064461750948
chr20	2776800	2777800	2.8870338746733037
chr20	2776900	2777900	3.019169259585209
chr20	2777000	2778000	2.6281264216528473
chr20	2777100	2778100	2.2105709485612355
chr20	2777200	2778200	2.406172769538295
chr20	2777300	2778300	1.8032361184289192
chr20	2777400	2778400	1.801480880576124
chr20	2777500	2778500	1.2668784210439703
chr20	2777600	2778600	1.689928195373579
chr20	2777700	2778700	2.095132935453795
chr20	2777800	2778800	2.225217937088692
chr20	2777900	2778900	2.093551541619838
chr20	2778000	2779000	2.7417961654845837
chr20	2778100	2779100	3.16330986902519
chr20	2778200	2779200	3.293277469988734
chr20	2778300	2779300	3.0536293533494927
chr20	2778400	2779400	3.0141276861076056
chr20	2778500	2779500	3.2320219853568632
chr20	2778600	2779600	2.720336410592358
chr20	2778700	2779700	2.6851313921264666
chr20	2778800	2779800	2.0240052592029842
chr20	2778900	2779900	1.80636541494218
chr20	2779000	2780000	1.2831982795846852
chr20	2779800	2780800	1.144952445489288
chr20	2779900	2780900	1.7439211739319431
chr20	2780000	2781000	1.8594968017024969
chr20	2780100	2781100	1.9332654754530216
chr20	2780200	2781200	1.9601756625605569
chr20	2780300	2781300	2.1323066859274893
chr20	2780400	2781400	2.253711749494652
chr20	2780500	2781500	2.299663537175603
chr20	2780600	2781600	3.1670936043308013
chr20	2780700	2781700	3.156829082891192
chr20	2780800	2781800	2.571890877317082
chr20	2780900	2781900	2.353809761727547
chr20	2781000	2782000	2.479902349184253
chr20	2781100	2782100	2.1842057752411344
chr20	2781200	2782200	2.207269109841791
chr20	2781300	2782300	2.323056251819016
chr20	2781400	2782400	2.098358663950782
chr20	2781500	2782500	2.0564689734079487
chr20	2781600	2782600	1.7507703798227092
chr20	2781700	2782700	1.5791868767377355
chr20	2781800	2782800	1.47744847995228
chr20	2783900	2784900	1.9630008441892344
chr20	2784000	2785000	1.4773921293485597
chr20	2784100	2785100	2.196933175731126
chr20	2784200	2785200	1.3583368321675318
chr20	2784300	2785300	0.5065264199925222
chr20	2784400	2785400	0.38649884677153856
chr20	2784500	2785500	0.2755883104402523
chr20	2784600	2785600	0.3120334129607353
chr20	2784700	2785700	0.9618195444098758
chr20	2784800	2785800	0.5095257934163189
chr20	2784900	2785900	0.1753491433143521
chr20	2785000	2786000	-0.12779648369983135
chr20	2785100	2786100	-0.6417105589137942
chr20	2785200	2786200	0.02778246011175454
chr20	2785300	2786300	0.4523570414310643
chr20	2785400	2786400	0.5540426543377945
chr20	2785500	2786500	0.5444162774212576
chr20	2785600	2786600	0.328051350425734
chr20	2785700	2786700	-0.04335723071431585
chr20	2785800	2786800	0.5002498845753766
chr20	2785900	2786900	0.27269103921818405
chr20	2786000	2787000	0.6382967448472256
chr20	2786100	2787100	1.0034289123579625
chr20	2786200	2787200	1.329493320994455
chr20	2786300	2787300	1.8898376790650069
chr20	2786400	2787400	1.8566411895078063
chr20	2786500	2787500	2.1793313808570227
chr20	2786600	2787600	2.522852322562083
chr20	2786700	2787700	3.186465095000324
chr20	2786800	2787800	3.0458446178013205
chr20	2786900	2787900	3.206203939741888
chr20	2788800	2789800	-0.2873750272291836
chr20	2788900	2789900	-0.4706544619520225
chr20	2789000	2790000	-0.44611302590928475
chr20	2789100	2790100	-0.8430764643827672
chr20	2789200	2790200	-0.0828944461025304
chr20	2789300	2790300	0.005767115750932468
chr20	2790400	2791400	0.8693609533084621
chr20	2790500	2791500	1.2156140315644286
chr20	2790600	2791600	1.3173703212044234
chr20	2790700	2791700	1.2244189360136055
chr20	2790800	2791800	1.063488916043787
chr20	2790900	2791900	1.4605647771937067
chr20	2791400	2792400	1.7508093216268799
chr20	2791500	2792500	1.2663958187776123
chr20	2791600	2792600	1.802928997582284
chr20	2791700	2792700	2.104473864982187
chr20	2791800	2792800	2.5501255410798502
chr20	2791900	2792900	2.192955884594786
chr20	2792000	2793000	2.217412126092908
chr20	2792100	2793100	2.466001946244519
chr20	2792200	2793200	2.7537046178583844
chr20	2792300	2793300	2.31558660977262
chr20	2792400	2793400	2.0722047177837006
chr20	2792500	2793500	2.258026475337968
chr20	2792600	2793600	1.7880840978988708
chr20	2792700	2793700	1.809191198116548
chr20	2792800	2793800	1.8866760345925664
chr20	2792900	2793900	2.3993352402791333
chr20	2793000	2794000	2.490406582824807
chr20	2793100	2794100	2.8531797354564303
chr20	2793200	2794200	2.8651376360216467
chr20	2793300	2794300	3.440824250254232
chr20	2793400	2794400	4.117798340566625
chr20	2793500	2794500	4.816849211256344
chr20	2793600	2794600	5.173904344356218
chr20	2793700	2794700	5.22247934764987
chr20	2793800	2794800	4.7945252366077336
chr20	2793900	2794900	4.869140809159535
chr20	2794000	2795000	5.17606139753653
chr20	2794100	2795100	4.348654110981394
chr20	2794200	2795200	4.482937967541703
chr20	2794300	2795300	4.119742102394113
chr20	2794400	2795400	3.976645665356325
chr20	2794500	2795500	4.040693062776
chr20	2794600	2795600	4.303147032429735
chr20	2794700	2795700	4.730716090718342
chr20	2794800	2795800	5.213055269399945
chr20	2794900	2795900	5.710730862169331
chr20	2795000	2796000	5.350226524086934
chr20	2795100	2796100	6.629847580864973
chr20	2795200	2796200	6.97244726203926
chr20	2795300	2796300	7.437192675147452
chr20	2795400	2796400	7.6819331044921695
chr20	2795500	2796500	7.546731652770872
chr20	2795600	2796600	7.7089772824786875
chr20	2795700	2796700	6.75007937361437
chr20	2795800	2796800	6.634888188162078
chr20	2795900	2796900	6.3232357900780825
chr20	2796000	2797000	6.7879720005117035
chr20	2796100	2797100	6.05916463875228
chr20	2796200	2797200	5.2613978826998204
chr20	2796300	2797300	5.1009540323788265
chr20	2796400	2797400	4.282052940032497
chr20	2796500	2797500	3.757793683754003
chr20	2796600	2797600	2.6100431588861004
chr20	2796700	2797700	3.0391712011269667
chr20	2796800	2797800	2.611930146003671
chr20	2798000	2799000	2.8613376090720672
chr20	2798100	2799100	3.010068546197401
chr20	2798200	2799200	2.7966681776499493
chr20	2798300	2799300	3.282454481150456
chr20	2798400	2799400	3.436627921817038
chr20	2798500	2799500	3.510805188618628
chr20	2798600	2799600	3.85219776063142
chr20	2798700	2799700	3.4207813102384383
chr20	2798800	2799800	2.9073586552291735
chr20	2798900	2799900	2.587232877091015
chr20	2799000	2800000	2.927282085162731
chr20	2799100	2800100	3.0629910765930664
chr20	2799200	2800200	3.832478133520828
chr20	2799300	2800300	3.241504576100082
chr20	2800800	2801800	0.33883023926440736
chr20	2800900	2801900	0.1037179697276001
chr20	2801000	2802000	0.5954107147859913
chr20	2801100	2802100	0.8024238479669947
chr20	2801200	2802200	0.6126310040795119
chr20	2801300	2802300	0.5547200592512231
chr20	2801400	2802400	0.6607471652253663
chr20	2801500	2802500	0.3316872944488829
chr20	2801600	2802600	0.5745970533938808
chr20	2802100	2803100	1.887021473434914
chr20	2802200	2803200	2.60402953206556
chr20	2802300	2803300	2.8823261024304463
chr20	2802400	2803400	2.876624088050841
chr20	2802500	2803500	3.0377707928448574
chr20	2802600	2803600	2.7449854298088248
chr20	2802700	2803700	3.613183512719573
chr20	2802800	2803800	3.5225347336565447
chr20	2802900	2803900	3.7669222387082284
chr20	2803000	2804000	3.572361483540154
chr20	2803100	2804100	3.4917314754941167
chr20	2803200	2804200	2.8225093179405123
chr20	2803300	2804300	2.7506183202365686
chr20	2803400	2804400	2.589749432252616
chr20	2803500	2804500	3.070351805364205
chr20	2803600	2804600	3.2271995924366736
chr20	2803700	2804700	2.959128978836544
chr20	2803800	2804800	2.7475021936265405
chr20	2803900	2804900	1.5404212308789371
chr20	2804000	2805000	1.3282751194461262
chr20	2804100	2805100	1.138401354178957
chr20	2804200	2805200	1.5299152940736522
chr20	2804300	2805300	1.6228544470547233
chr20	2804400	2805400	1.1784606141261462
chr20	2804500	2805500	1.0641721436888338
chr20	2804600	2805600	0.6989702747991715
chr20	2804700	2805700	-0.10447060290400703
chr20	2804800	2805800	-0.6727910226028007
chr20	2804900	2805900	0.320463386375331
chr20	2805000	2806000	0.09026814094002346
chr20	2805100	2806100	-0.19189084289293198
chr20	2805200	2806200	-0.9476181300697984
chr20	2805300	2806300	-1.43029775021469
chr20	2805400	2806400	-1.1120734226020732
chr20	2805500	2806500	-1.1923254881512435
chr20	2805600	2806600	-1.119573873696854
chr20	2805700	2806700	-0.7106028932821079
chr20	2805800	2806800	0.4397206783838485
chr20	2805900	2806900	-0.09921126122184908
chr20	2806000	2807000	0.8939313114522442
chr20	2806100	2807100	1.7403200355561297
chr20	2806200	2807200	2.197866122796584
chr20	2806300	2807300	2.4183484811169973
chr20	2806400	2807400	2.7860728394245338
chr20	2806500	2807500	2.862151956667652
chr20	2806600	2807600	2.884451983395723
chr20	2806700	2807700	2.563816724318972
chr20	2806800	2807800	2.269225928704261
chr20	2806900	2807900	2.408006018058108
chr20	2807000	2808000	1.8621845240299593
chr20	2807100	2808100	1.3541126261745433
chr20	2807200	2808200	1.8568370174598705
chr20	2807300	2808300	2.1931560210395302
chr20	2808600	2809600	-1.6962959026308952
chr20	2808700	2809700	-2.618191378944488
chr20	2808800	2809800	-2.2035694124314458
chr20	2808900	2809900	-2.2376426431800827
chr20	2809000	2810000	-2.4219393176639112
chr20	2809100	2810100	-2.4342262439332853
chr20	2810200	2811200	1.079884085794422
chr20	2810300	2811300	1.0307159991599562
chr20	2810400	2811400	0.7336082606966672
chr20	2810500	2811500	0.9211979097248272
chr20	2810600	2811600	0.10118175381377913
chr20	2810700	2811700	-0.15276277485981052
chr20	2810800	2811800	-0.3827086850353253
chr20	2810900	2811900	-0.26916657963249435
chr20	2811000	2812000	-0.44168924909993473
chr20	2811100	2812100	-0.1446442105478833
chr20	2811200	2812200	-0.5858622865144155
chr20	2811300	2812300	-0.3102068406393429
chr20	2811400	2812400	0.1274964680166983
chr20	2811500	2812500	-0.3098284581740909
chr20	2811600	2812600	0.6807219818771063
chr20	2811700	2812700	1.1480209184635055
chr20	2811800	2812800	1.2472348005913956
chr20	2811900	2812900	0.9855446466314599
chr20	2812000	2813000	0.848844957130147
chr20	2812100	2813100	0.8120716440497008
chr20	2813100	2814100	0.651231876386016
chr20	2813200	2814200	0.5983940561009273
chr20	2813300	2814300	0.7626736740626963
chr20	2813400	2814400	0.44145741161340574
chr20	2813500	2814500	0.33238828341248283
chr20	2813600	2814600	0.4762905443685853
chr20	2813700	2814700	0.8172115686974608
chr20	2813800	2814800	1.496499892957678
chr20	2813900	2814900	2.1771206319220626
chr20	2814000	2815000	3.2031779336199655
chr20	2814100	2815100	2.5574329209135938
chr20	2814200	2815200	2.9166689741502654
chr20	2814300	2815300	2.9539097259362515
chr20	2814400	2815400	3.033446647548993
chr20	2814500	2815500	3.634987198850172
chr20	2814600	2815600	3.7878484479252834
chr20	2814700	2815700	3.191811734950558
chr20	2814800	2815800	2.9964221455421294
chr20	2814900	2815900	2.620627555650502
chr20	2815000	2816000	1.8997648218945702
chr20	2815100	2816100	2.4685479618589112
chr20	2815200	2816200	1.969169781588625
chr20	2815300	2816300	1.8287101192555064
chr20	2815400	2816400	1.6413855051436297
chr20	2815500	2816500	0.6477169428730357
chr20	2815600	2816600	0.8024164963279105
chr20	2815700	2816700	2.0197850988462127
chr20	2815800	2816800	2.932977183283467
chr20	2815900	2816900	3.0601529829604703
chr20	2816000	2817000	3.913346808202678
chr20	2816100	2817100	3.9616476964715934
chr20	2816200	2817200	4.683672994980308
chr20	2816300	2817300	4.455751665176925
chr20	2816400	2817400	4.663926850394788
chr20	2816500	2817500	4.7106203691453405
chr20	2816600	2817600	4.124229680418871
chr20	2816700	2817700	3.3181245033167466
chr20	2816800	2817800	2.3400452089821924
chr20	2816900	2817900	2.5186539344826047
chr20	2817000	2818000	2.1766510420475815
chr20	2817100	2818100	2.4560195775982363
chr20	2817200	2818200	1.9395572905489307
chr20	2817300	2818300	2.521475111184226
chr20	2817400	2818400	2.7201537104441025
chr20	2817500	2818500	3.5839555560090988
chr20	2817600	2818600	3.969863542069404
chr20	2817700	2818700	4.2243667149169815
chr20	2817800	2818800	4.106556383839076
chr20	2817900	2818900	3.4771134675770914
chr20	2818000	2819000	3.4117666079540494
chr20	2818100	2819100	3.503051858942253
chr20	2818200	2819200	2.996502582909036
chr20	2818300	2819300	2.9658984838757
chr20	2818400	2819400	2.099996096809415
chr20	2818500	2819500	1.5441826822153957
chr20	2818600	2819600	1.5562234087028222
chr20	2818700	2819700	1.3170575129941853
chr20	2818800	2819800	1.2569691900574131
chr20	2818900	2819900	1.9343538667720035
chr20	2819000	2820000	1.6667708161214847
chr20	2819100	2820100	1.710945614280455
chr20	2819200	2820200	1.844996125585494
chr20	2819300	2820300	1.421272392397357
chr20	2819400	2820400	2.0151049697715533
chr20	2819500	2820500	1.896540715546973
chr20	2819600	2820600	0.8364372560521931
chr20	2819700	2820700	0.8496214859257442
chr20	2819800	2820800	1.0900979936330446
chr20	2819900	2820900	1.057047405936128
chr20	2821500	2822500	1.3668032475934686
chr20	2825800	2826800	1.7918667338502219
chr20	2825900	2826900	1.9500872696078788
chr20	2826000	2827000	1.875907728094149
chr20	2826100	2827100	1.4717790243819264
chr20	2826200	2827200	1.1425576380369271
chr20	2826300	2827300	1.3699243779116097
chr20	2826400	2827400	1.5477182027233651
chr20	2826500	2827500	1.4176846518300206
chr20	2826600	2827600	1.4311902617411296
chr20	2826700	2827700	1.0081923267149302
chr20	2826800	2827800	0.4102945234840889
chr20	2826900	2827900	0.4379708524585099
chr20	2827000	2828000	0.6744164237715119
chr20	2827100	2828100	1.894385025344874
chr20	2827200	2828200	2.266097978561621
chr20	2827300	2828300	2.091680460575599
chr20	2827400	2828400	1.6596959464218886
chr20	2827500	2828500	1.3437323440848574
chr20	2827600	2828600	1.0159283208760077
chr20	2827700	2828700	1.802373525186204
chr20	2827800	2828800	1.99741550236328
chr20	2827900	2828900	2.426780959236676
chr20	2828000	2829000	1.8636985221780873
chr20	2828100	2829100	1.1442415694333992
chr20	2828200	2829200	0.9525271535918578
chr20	2828300	2829300	0.6838444853477903
chr20	2828400	2829400	1.054142390114217
chr20	2828500	2829500	1.5974063644532528
chr20	2828600	2829600	1.7648932900289125
chr20	2828700	2829700	1.3219339116963005
chr20	2828800	2829800	0.61241466597064
chr20	2828900	2829900	0.3729675335886059
chr20	2829000	2830000	0.6243098719913269
chr20	2829100	2830100	0.6257579415564012
chr20	2829200	2830200	1.0754500282511466
chr20	2829300	2830300	1.3483074986470822
chr20	2829400	2830400	1.1616652138063273
chr20	2829500	2830500	1.4619280087582567
chr20	2829600	2830600	1.433534575829136
chr20	2832800	2833800	0.8801351397802584
chr20	2832900	2833900	1.0727741834067956
chr20	2833000	2834000	1.4001890844575071
chr20	2833100	2834100	1.7952156424549417
chr20	2833200	2834200	1.4415828079649282
chr20	2833300	2834300	1.0399471096948925
chr20	2833400	2834400	1.297254363755129
chr20	2833500	2834500	0.83891007843439
chr20	2833600	2834600	0.9906503774236916
chr20	2833700	2834700	1.0258365001334386
chr20	2833800	2834800	0.757580215256699
chr20	2833900	2834900	0.17411525246138645
chr20	2834000	2835000	-0.01617718007342654
chr20	2834100	2835100	-0.3090775291618881
chr20	2834200	2835200	-0.6165698726523291
chr20	2834300	2835300	-0.9018167473073159
chr20	2834400	2835400	-1.0735054482803599
chr20	2834500	2835500	-0.7267279275661209
chr20	2834600	2835600	-0.8679882807726197
chr20	2834700	2835700	-0.10980776890337507
chr20	2834800	2835800	-0.4022966456170538
chr20	2834900	2835900	-0.025688273643853985
chr20	2835000	2836000	0.7882363050372778
chr20	2835100	2836100	0.9592542507624218
chr20	2835200	2836200	1.3474334434586024
chr20	2835300	2836300	2.206015810896015
chr20	2835400	2836400	2.7538004677636785
chr20	2835500	2836500	2.845536175649233
chr20	2835600	2836600	2.8521997542889626
chr20	2835700	2836700	1.9079576644987049
chr20	2835800	2836800	3.0058998017475296
chr20	2835900	2836900	3.5072722589647456
chr20	2836000	2837000	2.503164838042245
chr20	2836100	2837100	2.4254679501237755
chr20	2836200	2837200	2.9452477212354986
chr20	2836300	2837300	2.7088990937085424
chr20	2836400	2837400	1.5872978617788542
chr20	2836500	2837500	1.4164697335406111
chr20	2836600	2837600	1.6431216304059717
chr20	2836700	2837700	2.5364957934861256
chr20	2836800	2837800	1.8556773640656976
chr20	2836900	2837900	1.5542066927306828
chr20	2837000	2838000	1.8138811092991425
chr20	2837100	2838100	1.8267870175386345
chr20	2837200	2838200	1.3558256136121318
chr20	2837300	2838300	1.5632993602129919
chr20	2837400	2838400	2.4287791537120307
chr20	2837500	2838500	2.5546454408681813
chr20	2837600	2838600	2.8740256878938486
chr20	2837700	2838700	3.4639790939413038
chr20	2837800	2838800	4.33087584099794
chr20	2837900	2838900	4.887907219335609
chr20	2838000	2839000	5.768363111258393
chr20	2839100	2840100	2.9957105986003736
chr20	2839200	2840200	2.296383249326659
chr20	2839300	2840300	2.219652643614631
chr20	2839400	2840400	2.2408116537351592
chr20	2839500	2840500	2.4280102321919115
chr20	2839600	2840600	2.5638887404510893
chr20	2839700	2840700	2.8762869509006936
chr20	2839800	2840800	2.3412848598813083
chr20	2840200	2841200	3.911095999531188
chr20	2840300	2841300	4.730426284154788
chr20	2840400	2841400	3.867960049679894
chr20	2840500	2841500	3.677644717805144
chr20	2840600	2841600	3.406101617451685
chr20	2840700	2841700	3.0568793493053565
chr20	2840800	2841800	2.6674572571625035
chr20	2840900	2841900	2.0713162979688464
chr20	2841000	2842000	1.3086024064831048
chr20	2841100	2842100	0.5676337933196216
chr20	2841200	2842200	0.09259856982767456
chr20	2841300	2842300	-0.8648284102876254
chr20	2841400	2842400	-0.07160676400227912
chr20	2843000	2844000	1.4531112373661794
chr20	2843100	2844100	1.5823193418338963
chr20	2843200	2844200	1.4167839944522431
chr20	2843300	2844300	1.0754309589726567
chr20	2843400	2844400	0.03772671169388296
chr20	2843500	2844500	-0.12138775497685432
chr20	2843600	2844600	0.5640310410317079
chr20	2843700	2844700	0.7893240730531975
chr20	2843800	2844800	0.8268143724800174
chr20	2843900	2844900	0.5765247000858702
chr20	2844000	2845000	0.43350433299699426
chr20	2844100	2845100	0.9389584051835254
chr20	2844200	2845200	1.242560559968999
chr20	2844300	2845300	1.4927855674919055
chr20	2844400	2845400	2.225624660091388
chr20	2844500	2845500	2.378193226044046
chr20	2844600	2845600	1.5741340128610386
chr20	2844700	2845700	1.2572767964855711
chr20	2844800	2845800	0.26454396835054456
chr20	2844900	2845900	0.6793803193388979
chr20	2845000	2846000	1.8317679345741866
chr20	2845100	2846100	0.7652396447048604
chr20	2846200	2847200	1.5327431929365736
chr20	2846300	2847300	1.8773582548996777
chr20	2846400	2847400	1.9193029302970404
chr20	2846500	2847500	1.1947950092851147
chr20	2846600	2847600	1.2361977297636402
chr20	2846700	2847700	0.953837561739053
chr20	2846800	2847800	0.6118126472437968
chr20	2846900	2847900	0.6218386341356281
chr20	2847000	2848000	1.9043230514093514
chr20	2847100	2848100	1.8574470601267032
chr20	2847200	2848200	2.1688593370626763
chr20	2847300	2848300	2.035177972980544
chr20	2847400	2848400	1.8583850392612176
chr20	2847500	2848500	2.092844891465215
chr20	2847600	2848600	1.7505308224440796
chr20	2847700	2848700	2.357691835934664
chr20	2847800	2848800	2.579409522818464
chr20	2847900	2848900	2.354216740175207
chr20	2848000	2849000	2.039904994828304
chr20	2848100	2849100	1.9683780210116397
chr20	2848200	2849200	1.234365022999709
chr20	2848300	2849300	1.5542754672289547
chr20	2849400	2850400	2.9538833759416563
chr20	2849500	2850500	2.729636652089916
chr20	2849600	2850600	2.9031014769033803
chr20	2849700	2850700	3.5773089550780024
chr20	2849800	2850800	3.1900731230978234
chr20	2849900	2850900	2.8427448444105377
chr20	2851000	2852000	3.0100237570946007
chr20	2851100	2852100	2.5792275317570423
chr20	2851200	2852200	3.0057420786602598
chr20	2851300	2852300	3.15990452808448
chr20	2851400	2852400	3.057103013487436
chr20	2851500	2852500	2.6658313918804173
chr20	2851600	2852600	2.6949578465172634
chr20	2851700	2852700	2.533036522438752
chr20	2851800	2852800	2.0158984063208627
chr20	2851900	2852900	2.36786274594648
chr20	2852000	2853000	1.7982347115287893
chr20	2852100	2853100	1.978106181059603
chr20	2852200	2853200	0.5832625448742278
chr20	2852300	2853300	0.7060850989498314
chr20	2852400	2853400	1.3538451293696483
chr20	2852500	2853500	1.0032587263884536
chr20	2852600	2853600	0.593335038146607
chr20	2852700	2853700	0.4725662293110045
chr20	2852800	2853800	0.5301710014140005
chr20	2852900	2853900	0.5387430865025256
chr20	2853000	2854000	1.077052653053965
chr20	2853100	2854100	1.1185164763637754
chr20	2853200	2854200	2.038277606783991
chr20	2853300	2854300	2.1009831373605987
chr20	2853400	2854400	1.3793581369759311
chr20	2853500	2854500	2.0796052291166656
chr20	2853600	2854600	1.9038345979165
chr20	2853700	2854700	2.083784236094784
chr20	2855700	2856700	0.03775687510351397
chr20	2855800	2856800	0.17996741226138624
chr20	2855900	2856900	0.16559782697316713
chr20	2856000	2857000	0.3942159758006469
chr20	2856100	2857100	0.5817910824095166
chr20	2856200	2857200	0.5768937838041063
chr20	2856300	2857300	0.25670530648437884
chr20	2856400	2857400	0.7659979474216859
chr20	2856500	2857500	0.4471259304435364
chr20	2857700	2858700	0.5489070994792646
chr20	2857800	2858800	0.8773534372644647
chr20	2857900	2858900	1.6374287709330813
chr20	2858000	2859000	1.3910778232716876
chr20	2858100	2859100	0.9583480913988276
chr20	2858200	2859200	0.6759613094009611
chr20	2858300	2859300	0.9773001411457862
chr20	2858400	2859400	1.0358487449660303
chr20	2858500	2859500	1.969367023933944
chr20	2858600	2859600	1.9988943377901645
chr20	2858700	2859700	1.4152186871224253
chr20	2858800	2859800	0.7213505195095523
chr20	2858900	2859900	0.02672808811865393
chr20	2859000	2860000	0.05070385114100786
chr20	2859100	2860100	1.0993108851094242
chr20	2859200	2860200	2.0147694227144046
chr20	2859300	2860300	2.392164635069072
chr20	2859400	2860400	3.107466692526734
chr20	2859500	2860500	3.542546274925397
chr20	2859600	2860600	3.9351665335478496
chr20	2859700	2860700	4.545243233530776
chr20	2859800	2860800	5.404725543030349
chr20	2859900	2860900	5.6575931730094124
chr20	2860000	2861000	6.12547881372804
chr20	2860100	2861100	5.394603502494755
chr20	2860200	2861200	4.661976310010751
chr20	2860300	2861300	4.796920306197211
chr20	2860400	2861400	4.449946547897326
chr20	2860500	2861500	4.4870234273641305
chr20	2860600	2861600	4.628371370446692
chr20	2860700	2861700	4.3012732684127215
chr20	2860800	2861800	3.701992937283808
chr20	2860900	2861900	4.275185097581376
chr20	2861000	2862000	3.8777226201252133
chr20	2861100	2862100	4.412802069658287
chr20	2861200	2862200	4.597690480477177
chr20	2861300	2862300	4.111889366211797
chr20	2861400	2862400	3.695212232385249
chr20	2861500	2862500	3.630580023553674
chr20	2861600	2862600	3.750569350677589
chr20	2861700	2862700	4.287591383771068
chr20	2862800	2863800	4.703136774811681
chr20	2862900	2863900	4.444764622533375
chr20	2863000	2864000	4.407754346345033
chr20	2863100	2864100	4.8987810791335775
chr20	2863200	2864200	4.702698761090414
chr20	2863300	2864300	5.047698670638691
chr20	2863400	2864400	5.060977954256177
chr20	2863500	2864500	5.3924895771882335
chr20	2863600	2864600	5.623343445734409
chr20	2863700	2864700	5.686132499399366
chr20	2863800	2864800	5.836823348520175
chr20	2863900	2864900	5.713328404789442
chr20	2864000	2865000	5.231714291191416
chr20	2864100	2865100	4.903055407780216
chr20	2864200	2865200	5.5919867010102
chr20	2864300	2865300	5.926171232395549
chr20	2864400	2865400	6.31103401435074
chr20	2864500	2865500	6.1580244885865625
chr20	2864600	2865600	5.627740409626398
chr20	2864700	2865700	5.331319213654244
chr20	2864800	2865800	4.773878122490443
chr20	2864900	2865900	4.6117621019844295
chr20	2865000	2866000	5.150750724755215
chr20	2865100	2866100	4.555156286047949
chr20	2865200	2866200	4.235749392119267
chr20	2865300	2866300	3.39801326197536
chr20	2865400	2866400	2.646763636091372
chr20	2865500	2866500	2.805306452830471
chr20	2865600	2866600	3.396304595680298
chr20	2865700	2866700	3.250591769874814
chr20	2865800	2866800	2.8124259108762155
chr20	2865900	2866900	3.2981446029378767
chr20	2866000	2867000	2.8693356695139416
chr20	2866100	2867100	3.6555856427744255
chr20	2866200	2867200	4.164487355696808
chr20	2866300	2867300	4.433860080253088
chr20	2866400	2867400	4.6609526315897805
chr20	2866500	2867500	4.276743369995123
chr20	2866600	2867600	3.7820688833551066
chr20	2866700	2867700	3.9800100569922936
chr20	2866800	2867800	4.561048116880935
chr20	2866900	2867900	3.5067853149948056
chr20	2867000	2868000	3.4259261025065535
chr20	2867100	2868100	2.793022506890928
chr20	2867200	2868200	1.5689910594389151
chr20	2867300	2868300	1.6605412955628074
chr20	2868700	2869700	1.9541217256663799
chr20	2868800	2869800	1.7884486925020306
chr20	2868900	2869900	1.7855399617037349
chr20	2869000	2870000	1.4897327471253963
chr20	2869100	2870100	0.5448360093694619
chr20	2869200	2870200	1.3325470751199768
chr20	2870000	2871000	3.857868094978741
chr20	2870100	2871100	3.975881688408037
chr20	2870200	2871200	3.5267965606748204
chr20	2870300	2871300	3.693225724450464
chr20	2870400	2871400	3.3517999534569984
chr20	2870500	2871500	3.404175063997408
chr20	2870600	2871600	2.9254860096208084
chr20	2870700	2871700	3.117605657619971
chr20	2870800	2871800	3.6667821897850033
chr20	2870900	2871900	3.65906070786246
chr20	2871000	2872000	3.5173294057244275
chr20	2871100	2872100	3.959665554915557
chr20	2871200	2872200	4.14604186283207
chr20	2871300	2872300	4.515131153323601
chr20	2871400	2872400	5.143638330514647
chr20	2871500	2872500	5.397894330122021
chr20	2871600	2872600	6.273829120416951
chr20	2871700	2872700	6.801208027205948
chr20	2871800	2872800	7.612931889111352
chr20	2871900	2872900	7.9226564484606525
chr20	2872000	2873000	7.9367389810327
chr20	2872100	2873100	8.238538467594593
chr20	2872200	2873200	8.460204062120606
chr20	2872300	2873300	8.586689726199442
chr20	2872400	2873400	6.7850842172712875
chr20	2872500	2873500	6.83230274676944
chr20	2872600	2873600	5.258524789762931
chr20	2872700	2873700	5.017788527976438
chr20	2872800	2873800	4.518182750146726
chr20	2872900	2873900	4.2056232179074104
chr20	2873000	2874000	4.418003052558172
chr20	2873100	2874100	3.8539515794930153
chr20	2873200	2874200	2.9454878772870168
chr20	2873300	2874300	2.308106274257621
chr20	2873400	2874400	2.145625006722076
chr20	2873500	2874500	0.8916783705005777
chr20	2873600	2874600	2.3863587320116157
chr20	2873700	2874700	2.2346287497875488
chr20	2873800	2874800	1.9218115207136044
chr20	2873900	2874900	1.4989811850782628
chr20	2874000	2875000	0.5639463848516358
chr20	2874100	2875100	0.11156102054066527
chr20	2874200	2875200	0.05029757116239298
chr20	2874300	2875300	0.3739365706636865
chr20	2874400	2875400	0.9069647309859568
chr20	2874500	2875500	1.410660144375484
chr20	2874600	2875600	1.0264785182031542
chr20	2874700	2875700	0.033351315617944126
chr20	2874800	2875800	-0.025242247162545643
chr20	2874900	2875900	-0.4738369218582518
chr20	2875000	2876000	0.5702661627881963
chr20	2875100	2876100	1.3832429035535416
chr20	2875200	2876200	1.9037787350786275
chr20	2875300	2876300	1.0486647444194892
chr20	2875400	2876400	1.636495804434635
chr20	2875500	2876500	1.6051280628289502
chr20	2875600	2876600	1.7066402402325676
chr20	2875700	2876700	2.189547579058368
chr20	2875800	2876800	1.9815193634086248
chr20	2875900	2876900	2.5481621473926905
chr20	2876000	2877000	2.0601923386655328
chr20	2876100	2877100	1.7182757792086842
chr20	2876200	2877200	1.8847355013135576
chr20	2876300	2877300	2.5254245139610925
chr20	2876400	2877400	2.7892124988327023
chr20	2876500	2877500	2.297831310238363
chr20	2876600	2877600	1.9359849942015748
chr20	2876700	2877700	1.940452031771268
chr20	2876800	2877800	1.903477401658972
chr20	2876900	2877900	2.0579643295972034
chr20	2877000	2878000	2.0323476229575
chr20	2877100	2878100	2.321834164421688
chr20	2877200	2878200	2.4844879147513206
chr20	2877300	2878300	2.511185392447459
chr20	2877400	2878400	2.1349960300448902
chr20	2877500	2878500	2.0124606614610414
chr20	2877600	2878600	1.749205962935071
chr20	2877700	2878700	2.0337340442163634
chr20	2877800	2878800	1.8131443145280024
chr20	2877900	2878900	2.0096717599566576
chr20	2878000	2879000	1.5716124750898228
chr20	2878100	2879100	0.853244703577708
chr20	2878200	2879200	0.1511686437368801
chr20	2878300	2879300	0.0457484331525334
chr20	2878400	2879400	0.02247483338626315
chr20	2878500	2879500	0.7067790937367789
chr20	2878600	2879600	1.4519216305996596
chr20	2878700	2879700	0.9112241372470614
chr20	2878800	2879800	1.5898116948017722
chr20	2878900	2879900	1.039043659071775
chr20	2879000	2880000	1.0905741590932285
chr20	2879100	2880100	1.3548569974829658
chr20	2879200	2880200	1.607830955906634
chr20	2879300	2880300	1.0793870457905614
chr20	2879400	2880400	1.0001456051297293
chr20	2879500	2880500	0.6385127647631174
chr20	2879600	2880600	0.659553989116511
chr20	2879700	2880700	0.904810617610496
chr20	2879800	2880800	0.8413176266721197
chr20	2879900	2880900	1.4351070189456756
chr20	2880000	2881000	1.4317370521305306
chr20	2880100	2881100	1.587413286801733
chr20	2880200	2881200	1.837676819937992
chr20	2880300	2881300	2.1997249052281163
chr20	2881000	2882000	1.728896248645437
chr20	2881100	2882100	1.0368918840535386
chr20	2881200	2882200	0.9129685415929316
chr20	2881300	2882300	1.0531692741684775
chr20	2881400	2882400	0.9803792701105488
chr20	2881500	2882500	1.2833917485043502
chr20	2881600	2882600	1.3957901575395883
chr20	2881700	2882700	0.8607570225164949
chr20	2881800	2882800	0.9062739214256216
chr20	2881900	2882900	1.1776441552327626
chr20	2883700	2884700	0.4076507542658975
chr20	2883800	2884800	0.3300570881030485
chr20	2883900	2884900	0.3416950773162485
chr20	2885700	2886700	0.4689720344551972
chr20	2885800	2886800	0.7469525268249448
chr20	2886800	2887800	0.9725157411053366
chr20	2886900	2887900	1.2743800747029097
chr20	2887000	2888000	1.4582875228183487
chr20	2887100	2888100	1.929449336224824
chr20	2887200	2888200	2.1156498535655075
chr20	2887300	2888300	2.0252590650413773
chr20	2887400	2888400	2.019657020424281
chr20	2887500	2888500	1.5487765968721985
chr20	2887600	2888600	1.860370698156132
chr20	2887700	2888700	1.7586371150837905
chr20	2887800	2888800	1.6040935029737742
chr20	2887900	2888900	1.353787013950257
chr20	2888000	2889000	1.3375595715084707
chr20	2888100	2889100	0.9899496828937694
chr20	2888200	2889200	1.120704108396657
chr20	2888300	2889300	0.7940287562239391
chr20	2888400	2889400	0.5900697797551586
chr20	2888500	2889500	0.7741816035969991
chr20	2888600	2889600	0.9486422064697388
chr20	2888700	2889700	1.066011482642171
chr20	2888800	2889800	1.2723901058444882
chr20	2888900	2889900	1.4811077215369697
chr20	2889000	2890000	0.8114939774750525
chr20	2889100	2890100	0.9987250852312004
chr20	2889200	2890200	0.7476720117529934
chr20	2889300	2890300	1.143962607155394
chr20	2889400	2890400	0.9002762101148442
chr20	2889500	2890500	-0.02396995437512129
chr20	2889600	2890600	-0.198835388762628
chr20	2889700	2890700	-1.0172581088419743
chr20	2889800	2890800	-1.0154491636563563
chr20	2889900	2890900	-1.2166386991428864
chr20	2890000	2891000	-0.49208502549297833
chr20	2890100	2891100	0.372403856554048
chr20	2890200	2891200	0.15069404364689432
chr20	2890300	2891300	0.2986439969348985
chr20	2890400	2891400	0.22055011257665247
chr20	2890500	2891500	1.009409816780828
chr20	2890600	2891600	1.1143282719072192
chr20	2890700	2891700	1.1905987101222997
chr20	2890800	2891800	1.331765752224818
chr20	2890900	2891900	0.3535615013289481
chr20	2891000	2892000	0.017082497422330225
chr20	2891100	2892100	-0.4378494824666032
chr20	2891200	2892200	-0.3008604317133946
chr20	2892300	2893300	1.8738579525257268
chr20	2892400	2893400	1.3903298118490446
chr20	2892500	2893500	1.2745398756567463
chr20	2892600	2893600	0.4264811131571415
chr20	2892700	2893700	0.5942964590644976
chr20	2892800	2893800	0.11528197326587104
chr20	2892900	2893900	0.9651902855614576
chr20	2893000	2894000	1.7313663371782022
chr20	2893100	2894100	1.9341653628861144
chr20	2893200	2894200	1.779575302671248
chr20	2893300	2894300	1.7552784786681137
chr20	2893400	2894400	1.8095154286915296
chr20	2893500	2894500	1.7406150624371532
chr20	2893600	2894600	1.820984406475896
chr20	2893700	2894700	1.8894224443071992
chr20	2893800	2894800	1.7335504841217746
chr20	2893900	2894900	1.4702315896391678
chr20	2894000	2895000	1.1123771499176995
chr20	2894100	2895100	1.017872935733348
chr20	2894700	2895700	2.5672254518367748
chr20	2894800	2895800	2.6192430626765617
chr20	2894900	2895900	2.681156610927649
chr20	2895000	2896000	2.7883101196810482
chr20	2895100	2896100	2.1474900813885247
chr20	2895200	2896200	1.6206771641588742
chr20	2895300	2896300	1.176541297089666
chr20	2895400	2896400	1.42644665427037
chr20	2895500	2896500	0.8997503207527529
chr20	2895600	2896600	0.43112125616467256
chr20	2895700	2896700	0.3849203883975695
chr20	2895800	2896800	0.08028576642559494
chr20	2895900	2896900	-0.3473376581224224
chr20	2896000	2897000	-1.1522917368125276
chr20	2896100	2897100	-0.5625782928875602
chr20	2896200	2897200	-0.34701666638382106
chr20	2896300	2897300	0.13551781478090125
chr20	2896400	2897400	-0.42825977142543015
chr20	2898100	2899100	0.7141653831543233
chr20	2898200	2899200	0.5170992312934296
chr20	2898300	2899300	0.9124975579442228
chr20	2898400	2899400	0.29521658663578265
chr20	2898500	2899500	0.2168532099497197
chr20	2898600	2899600	-0.05313450237254443
chr20	2898700	2899700	0.04254255627931512
chr20	2898800	2899800	-0.11117360185810438
chr20	2898900	2899900	-0.5574672876364216
chr20	2899000	2900000	0.4947807102638353
chr20	2899100	2900100	0.3948212954602365
chr20	2899200	2900200	0.22095750280023385
chr20	2899300	2900300	-0.003228529548024432
chr20	2899400	2900400	0.3654642734235313
chr20	2899500	2900500	0.3269332399088669
chr20	2899600	2900600	0.4216496313799841
chr20	2899700	2900700	0.1921759984448339
chr20	2899800	2900800	0.5320628457552801
chr20	2900900	2901900	0.14749043357955705
chr20	2901000	2902000	0.1660257878999559
chr20	2901100	2902100	-0.43729792494606906
chr20	2901200	2902200	-0.08620504777841925
chr20	2901300	2902300	-0.06897426812142397
chr20	2901400	2902400	0.19969652001456764
chr20	2901500	2902500	0.5093818321248298
chr20	2901600	2902600	0.3042398551062978
chr20	2901700	2902700	0.8984624716350231
chr20	2901800	2902800	0.8326154324664435
chr20	2901900	2902900	0.17599492157296584
chr20	2902000	2903000	0.3198943151725132
chr20	2902100	2903100	0.9316936488799852
chr20	2902200	2903200	1.14058079832753
chr20	2902300	2903300	1.013714782491406
chr20	2902400	2903400	0.858169477121693
chr20	2902500	2903500	1.2787811377318616
chr20	2902600	2903600	2.2101168473042407
chr20	2902700	2903700	1.5846402444216765
chr20	2902800	2903800	2.3806404112686876
chr20	2902900	2903900	2.5446538602334856
chr20	2903000	2904000	2.556113376264206
chr20	2903100	2904100	2.6705373195314186
chr20	2903200	2904200	2.2076350794040507
chr20	2903300	2904300	1.783423329814095
chr20	2903400	2904400	2.238869739487272
chr20	2903500	2904500	2.1415411071497927
chr20	2903600	2904600	1.4466666850318872
chr20	2905800	2906800	1.0171978435848363
chr20	2905900	2906900	1.1158850911543532
chr20	2906000	2907000	0.8561543068025583
chr20	2906100	2907100	0.4638918078478124
chr20	2906200	2907200	0.1318498197526937
chr20	2906300	2907300	0.36487276688284415
chr20	2906400	2907400	0.3867234343516578
chr20	2906500	2907500	0.3352730539615155
chr20	2906600	2907600	1.0937350983946357
chr20	2906700	2907700	1.4384839173025803
chr20	2906800	2907800	1.5909722645816635
chr20	2906900	2907900	0.8550933440252647
chr20	2907000	2908000	0.6255670957595811
chr20	2907100	2908100	0.6196943555283807
chr20	2907200	2908200	0.4288055965958367
chr20	2907300	2908300	0.3425670365903671
chr20	2907400	2908400	0.4014625435072658
chr20	2907500	2908500	0.4711689486777018
chr20	2907600	2908600	-0.05787219587615677
chr20	2907700	2908700	0.3983386516500265
chr20	2907800	2908800	0.3443999334786739
chr20	2907900	2908900	0.5261389741937106
chr20	2908000	2909000	1.1771809429352609
chr20	2908100	2909100	1.2662065132889655
chr20	2908200	2909200	1.2571611717978994
chr20	2908300	2909300	1.2442485560971048
chr20	2908400	2909400	1.2735578069543283
chr20	2908500	2909500	1.176914308041728
chr20	2908600	2909600	1.4745314391787758
chr20	2908700	2909700	1.213593238464289
chr20	2908800	2909800	1.4599313130111298
chr20	2911000	2912000	-0.3799078374654881
chr20	2911100	2912100	-0.17704680864853395
chr20	2911200	2912200	0.5537673600766219
chr20	2911300	2912300	0.8454628909560435
chr20	2911400	2912400	1.3468770303337452
chr20	2911500	2912500	0.5545245364175206
chr20	2911600	2912600	0.5355990651579654
chr20	2911700	2912700	0.3242359024592661
chr20	2911800	2912800	1.2177235284032208
chr20	2911900	2912900	1.5812867741201622
chr20	2912000	2913000	1.4673525641269034
chr20	2912100	2913100	1.234825425403234
chr20	2912200	2913200	1.198391808218288
chr20	2912300	2913300	1.5114213795569853
chr20	2912400	2913400	1.1505491397182317
chr20	2912500	2913500	2.361015974758514
chr20	2912600	2913600	2.43786370290108
chr20	2912700	2913700	2.3954725431334256
chr20	2912800	2913800	2.1733256811885933
chr20	2912900	2913900	2.125527247911059
chr20	2913000	2914000	2.4163997752115733
chr20	2913100	2914100	2.570957598587273
chr20	2913200	2914200	2.35360574276204
chr20	2913300	2914300	2.2325326635072407
chr20	2913400	2914400	1.8272548916587
chr20	2913500	2914500	1.843399292280215
chr20	2913600	2914600	2.211224071291248
chr20	2913700	2914700	1.8076288913646328
chr20	2913800	2914800	1.7995751231295232
chr20	2913900	2914900	1.9668530941579263
chr20	2914000	2915000	2.03179693888198
chr20	2914100	2915100	1.8781048265891664
chr20	2914200	2915200	0.9883501657646472
chr20	2914300	2915300	1.0563433498359938
chr20	2914400	2915400	1.4477920566336575
chr20	2914500	2915500	0.8482074829887807
chr20	2914600	2915600	-0.0573434410919286
chr20	2914700	2915700	0.18256518220668244
chr20	2914800	2915800	0.004323595586566441
chr20	2914900	2915900	-0.10616435692262753
chr20	2915000	2916000	-0.15026027018210006
chr20	2915100	2916100	0.1840389776019444
chr20	2915200	2916200	1.103220263221021
chr20	2915300	2916300	1.125198549259304
chr20	2915400	2916400	0.879624354105838
chr20	2915500	2916500	1.3904759627949428
chr20	2915600	2916600	2.010504306273932
chr20	2915700	2916700	2.45461614209841
chr20	2915800	2916800	2.6756585559143216
chr20	2915900	2916900	2.5993989690631287
chr20	2918100	2919100	2.2754690402937063
chr20	2918200	2919200	1.8339399284653235
chr20	2918300	2919300	2.163232152257953
chr20	2918400	2919400	1.767720160690874
chr20	2918500	2919500	1.9524641209480682
chr20	2918600	2919600	1.6242339342602994
chr20	2918700	2919700	1.3944254838598962
chr20	2918800	2919800	0.962360439051753
chr20	2918900	2919900	0.6269234270881618
chr20	2919000	2920000	0.15954992593961076
chr20	2919100	2920100	0.030317167803804387
chr20	2919200	2920200	-0.21839017143716788
chr20	2919300	2920300	-0.5251294904603293
chr20	2919400	2920400	-0.6089505527628267
chr20	2919500	2920500	-0.25286025565479325
chr20	2919600	2920600	0.2967242742570533
chr20	2919700	2920700	0.08445881414835127
chr20	2919800	2920800	0.05184652234570192
chr20	2919900	2920900	0.3309179730215385
chr20	2920000	2921000	1.3841228709579951
chr20	2920100	2921100	1.3468250553880663
chr20	2920200	2921200	2.2218720431892187
chr20	2920300	2921300	2.3523281580412596
chr20	2921400	2922400	0.3945857882034599
chr20	2921500	2922500	0.1805343274976797
chr20	2921600	2922600	0.10495350224231208
chr20	2921700	2922700	-0.00760727233484128
chr20	2921800	2922800	0.17390300210040366
chr20	2922800	2923800	0.5768895392254998
chr20	2922900	2923900	0.5420054953046928
chr20	2923000	2924000	0.4422221925970063
chr20	2923100	2924100	0.4899990004286957
chr20	2923200	2924200	0.1781746626064365
chr20	2923300	2924300	-0.3432486308121872
chr20	2923400	2924400	-0.7511397279383106
chr20	2923500	2924500	-1.3502483946103885
chr20	2923600	2924600	-1.4679551133262756
chr20	2923700	2924700	-0.9367617671877121
chr20	2923800	2924800	-0.5436708868134584
chr20	2923900	2924900	-0.3721557208900728
chr20	2924000	2925000	-0.565418862548955
chr20	2924100	2925100	-0.614034764500407
chr20	2924200	2925200	-0.4610202808609239
chr20	2924300	2925300	0.1877120212883299
chr20	2924400	2925400	0.2653486312380185
chr20	2924500	2925500	1.317971248149783
chr20	2924600	2925600	1.3333908397145613
chr20	2924700	2925700	1.0561537049245433
chr20	2924800	2925800	1.2985383651717368
chr20	2924900	2925900	0.6946304722455238
chr20	2925000	2926000	0.9657037809460461
chr20	2925100	2926100	0.9798369147623308
chr20	2925200	2926200	1.2078293374221991
chr20	2925300	2926300	1.1291786179529684
chr20	2925400	2926400	1.5157153799770782
chr20	2925500	2926500	1.141841732203025
chr20	2925600	2926600	0.7919916079636748
chr20	2925700	2926700	0.6977165265235311
chr20	2926900	2927900	-0.30955412880973954
chr20	2927000	2928000	0.09500415878868873
chr20	2927100	2928100	0.10000091327473594
chr20	2927200	2928200	0.4262085244509901
chr20	2927300	2928300	0.6923008727388764
chr20	2927400	2928400	1.1155155511564927
chr20	2927500	2928500	1.4444607175312731
chr20	2927600	2928600	2.1154374729379555
chr20	2927700	2928700	1.977738574695162
chr20	2927800	2928800	2.243474046324488
chr20	2928900	2929900	-0.3657077176834028
chr20	2929000	2930000	-0.5098086548309914
chr20	2929100	2930100	-0.025976773306809028
chr20	2929200	2930200	0.5944943361971691
chr20	2929300	2930300	1.4103464077201389
chr20	2929400	2930400	1.6525043358534866
chr20	2929500	2930500	1.7646601973849019
chr20	2929600	2930600	1.7140941296933974
chr20	2929700	2930700	1.3678392693966257
chr20	2929800	2930800	1.5704699009284322
chr20	2929900	2930900	1.4437875008170962
chr20	2930000	2931000	1.4538928713791026
chr20	2930100	2931100	0.8288924717715813
chr20	2930200	2931200	0.3910388871487467
chr20	2930300	2931300	-0.6061233628540823
chr20	2930400	2931400	-0.5879183621027001
chr20	2930500	2931500	-0.529551721649515
chr20	2930600	2931600	-0.4503937918329994
chr20	2930700	2931700	0.5415809330169539
chr20	2930800	2931800	1.0899301377090331
chr20	2930900	2931900	1.1045432967399875
chr20	2931000	2932000	1.566844748400469
chr20	2931100	2932100	1.9829878826499008
chr20	2931200	2932200	1.77799834570942
chr20	2931300	2932300	1.631059221507291
chr20	2931400	2932400	1.5028335830912103
chr20	2931500	2932500	0.7813927894821379
chr20	2931600	2932600	0.6072639778292268
chr20	2931700	2932700	0.1216151454519348
chr20	2931800	2932800	-0.7599595300781182
chr20	2931900	2932900	-0.2331439720441711
chr20	2932000	2933000	-0.6386655370870993
chr20	2932100	2933100	-0.5428265664298363
chr20	2932200	2933200	0.33741316095173784
chr20	2932300	2933300	1.0516921895223863
chr20	2932400	2933400	1.2921165825491212
chr20	2932500	2933500	2.961649447466294
chr20	2932600	2933600	3.2091648195249776
chr20	2932700	2933700	2.828805540376077
chr20	2932800	2933800	3.6621183959697214
chr20	2932900	2933900	3.7494397868059317
chr20	2933000	2934000	3.7118592524038596
chr20	2933100	2934100	3.5666775828159354
chr20	2933200	2934200	2.4039120745958487
chr20	2933300	2934300	2.0394133326288038
chr20	2933400	2934400	2.0910307065872384
chr20	2933500	2934500	1.3032198268613886
chr20	2933600	2934600	0.9300177756823044
chr20	2934700	2935700	-0.15998142528531226
chr20	2934800	2935800	-0.3410717507315681
chr20	2934900	2935900	-0.05245603026348517
chr20	2935000	2936000	-0.09997125803101096
chr20	2935100	2936100	0.5624721608410647
chr20	2935200	2936200	0.7584789904341924
chr20	2935300	2936300	0.8529604127314971
chr20	2935400	2936400	0.5815616710556974
chr20	2935500	2936500	1.1056506079126929
chr20	2935600	2936600	1.4436922275494488
chr20	2935700	2936700	1.7071888872825598
chr20	2935800	2936800	1.434499761850553
chr20	2935900	2936900	1.6162295117299843
chr20	2936000	2937000	1.5763380727535354
chr20	2936100	2937100	0.9012380596486343
chr20	2937200	2938200	2.433718176955441
chr20	2937300	2938300	2.8091165857846083
chr20	2937400	2938400	2.8794575674278846
chr20	2937500	2938500	3.16585652142862
chr20	2937600	2938600	2.9869218142264766
chr20	2937700	2938700	3.07599109169667
chr20	2937800	2938800	2.6632581444230543
chr20	2937900	2938900	2.5204283477649896
chr20	2938000	2939000	2.4033786083524826
chr20	2938100	2939100	2.5687267942907144
chr20	2938200	2939200	2.4542049279270834
chr20	2938300	2939300	1.8016225650265592
chr20	2938400	2939400	1.9311061939305283
chr20	2938500	2939500	1.743336867348502
chr20	2938600	2939600	1.139749690558406
chr20	2938700	2939700	0.9280500746179282
chr20	2938800	2939800	0.30052480121561065
chr20	2938900	2939900	0.4114534154257933
chr20	2939000	2940000	-0.055010957617644664
chr20	2939100	2940100	-0.13068657516771395
chr20	2939200	2940200	0.12692340059178725
chr20	2939300	2940300	0.2494620250304405
chr20	2939400	2940400	0.1069703147212681
chr20	2939500	2940500	0.3422613915968508
chr20	2939600	2940600	0.7906498057321493
chr20	2939700	2940700	0.5785183164754405
chr20	2939800	2940800	1.0571514727996365
chr20	2939900	2940900	1.1945866263127418
chr20	2940000	2941000	1.9024721977108912
chr20	2940100	2941100	2.1329538677488133
chr20	2940200	2941200	2.357998939561894
chr20	2940300	2941300	2.2652602104841297
chr20	2940400	2941400	2.2471557664101116
chr20	2940500	2941500	1.5155064151344348
chr20	2940600	2941600	1.822751507958088
chr20	2940700	2941700	1.3460338881160665
chr20	2940800	2941800	1.1890200560254025
chr20	2940900	2941900	1.0662177852514159
chr20	2941000	2942000	1.0664300523362513
chr20	2941100	2942100	0.7184053272590619
chr20	2941200	2942200	0.7540694040747271
chr20	2941300	2942300	0.5627147873349972
chr20	2941400	2942400	0.8268773238254498
chr20	2941500	2942500	0.7023886854212971
chr20	2941600	2942600	0.4850557421063977
chr20	2941700	2942700	1.491633377783388
chr20	2941800	2942800	1.6996690985012577
chr20	2941900	2942900	1.5212706825954303
chr20	2942000	2943000	1.1434951669640816
chr20	2942100	2943100	0.8590497200128168
chr20	2942200	2943200	0.3965252993579679
chr20	2943600	2944600	-0.016871599154645905
chr20	2943700	2944700	0.1567683235932412
chr20	2943800	2944800	-0.25588224343238913
chr20	2943900	2944900	0.3559884342906817
chr20	2944000	2945000	0.9699824982276662
chr20	2944100	2945100	0.9564748947366899
chr20	2944200	2945200	0.6431976486743296
chr20	2944300	2945300	0.16362360850099655
chr20	2944400	2945400	0.9464576529080092
chr20	2944500	2945500	1.0183379481879966
chr20	2944600	2945600	2.084253581505992
chr20	2944700	2945700	2.186163979640361
chr20	2944800	2945800	2.7066852739219662
chr20	2944900	2945900	2.5186849585436213
chr20	2945000	2946000	2.3012790418745444
chr20	2945100	2946100	2.127437096028636
chr20	2945200	2946200	2.4685946989153846
chr20	2946200	2947200	0.6314135845620915
chr20	2946300	2947300	1.2448905393260659
chr20	2946400	2947400	1.6749780070792553
chr20	2946500	2947500	1.9109756737079235
chr20	2946600	2947600	1.3457396282466962
chr20	2946700	2947700	1.284208428735317
chr20	2946800	2947800	1.1709861880987509
chr20	2946900	2947900	0.6674649172316396
chr20	2947000	2948000	0.8033086017151384
chr20	2947100	2948100	0.7070615615218822
chr20	2947200	2948200	0.8412668420845137
chr20	2947300	2948300	0.20083919522096488
chr20	2947400	2948400	0.11058036151065843
chr20	2947500	2948500	-0.04076198540844138
chr20	2947600	2948600	0.3862539405260476
chr20	2947700	2948700	0.4202197743860382
chr20	2947800	2948800	-2.2208882186366035
chr20	2947900	2948900	-3.051360999160147
chr20	2948000	2949000	-3.8053065421851198
chr20	2948100	2949100	-3.994616009811869
chr20	2948200	2949200	-3.7499798036230216
chr20	2948300	2949300	-3.8168229642166183
chr20	2948400	2949400	-3.743854689523393
chr20	2948500	2949500	-3.8438665686122153
chr20	2948600	2949600	-4.495546045765737
chr20	2948700	2949700	-4.34484986944187
chr20	2948800	2949800	-1.9970120237835207
chr20	2948900	2949900	-0.8396136494213615
chr20	2949000	2950000	0.03133051246752554
chr20	2949100	2950100	0.9374882449246112
chr20	2949200	2950200	0.9470154356143328
chr20	2949300	2950300	1.1161983228875534
chr20	2949400	2950400	1.5756854157848423
chr20	2949500	2950500	2.23716328733266
chr20	2949600	2950600	3.0273208690756053
chr20	2949700	2950700	3.4565971069895776
chr20	2949800	2950800	3.5923894421214886
chr20	2949900	2950900	3.54519319627001
chr20	2950000	2951000	4.024797518606271
chr20	2950100	2951100	3.3761317491733207
chr20	2950200	2951200	3.6670165879792096
chr20	2950300	2951300	4.154579597943814
chr20	2950400	2951400	3.9102689329441023
chr20	2950500	2951500	3.3753797521131634
chr20	2950600	2951600	3.5068710765162767
chr20	2950700	2951700	2.922922817433084
chr20	2950800	2951800	3.17852461442672
chr20	2950900	2951900	3.1228769219050068
chr20	2951000	2952000	3.407039437696638
chr20	2951100	2952100	3.5804110759482826
chr20	2951200	2952200	2.9508243341432103
chr20	2951300	2952300	2.812570094358998
chr20	2951400	2952400	2.5558967776191204
chr20	2951500	2952500	2.5984755815081497
chr20	2951600	2952600	1.6988255235615817
chr20	2951700	2952700	1.9441917055300064
chr20	2951800	2952800	1.7016809587995336
chr20	2951900	2952900	1.4847336682701615
chr20	2952000	2953000	1.0676185648973586
chr20	2952100	2953100	0.4759341579028498
chr20	2952200	2953200	0.19057305415148149
chr20	2952300	2953300	0.4618723593930815
chr20	2952400	2953400	-0.0669175805277979
chr20	2952500	2953500	-0.44562274817660297
chr20	2952600	2953600	-0.1965406051839114
chr20	2952700	2953700	-0.21898673023241044
chr20	2952800	2953800	-0.5646215030237615
chr20	2952900	2953900	-0.5421413565450702
chr20	2954100	2955100	-0.14531236920696408
chr20	2954200	2955200	-0.2618717590979125
chr20	2954300	2955300	-0.4034096599259741
chr20	2954400	2955400	-1.1490131109632546
chr20	2954500	2955500	-1.4680286671076033
chr20	2954600	2955600	-1.3113819100226562
chr20	2954700	2955700	-1.34056806377654
chr20	2954800	2955800	-0.2673193930583401
chr20	2954900	2955900	-0.3488473828359391
chr20	2955000	2956000	-0.4480281526320169
chr20	2955100	2956100	-0.0058888122366190215
chr20	2955200	2956200	-0.0060698605296763755
chr20	2955300	2956300	0.1558019610696525
chr20	2955400	2956400	0.3777851978278724
chr20	2955500	2956500	0.7563505407184281
chr20	2955600	2956600	0.3824875523422754
chr20	2955700	2956700	0.6126448629225304
chr20	2955800	2956800	0.6460741362067934
chr20	2955900	2956900	0.8872401182307851
chr20	2956000	2957000	1.0430199944192615
chr20	2956100	2957100	1.4531465877435603
chr20	2956200	2957200	1.6572933762323203
chr20	2956300	2957300	2.4590857332269733
chr20	2956400	2957400	2.652403001439045
chr20	2956500	2957500	2.1413345852404158
chr20	2956600	2957600	2.561079287791341
chr20	2956700	2957700	2.984308470571297
chr20	2956800	2957800	2.7879709054199293
chr20	2956900	2957900	3.3022161644071963
chr20	2957000	2958000	3.0112455764105404
chr20	2957100	2958100	2.6214373080136144
chr20	2957200	2958200	2.6027942341628543
chr20	2957300	2958300	1.5282995176479202
chr20	2957400	2958400	1.4829627212808232
chr20	2957500	2958500	2.1097987060788963
chr20	2957600	2958600	1.5080686626527164
chr20	2958800	2959800	0.2808548601986697
chr20	2958900	2959900	0.6636246135678953
chr20	2959000	2960000	0.7579576330118968
chr20	2959100	2960100	0.4566048587769829
chr20	2959200	2960200	0.4509763481575742
chr20	2960300	2961300	2.7303646866736746
chr20	2960400	2961400	2.565035404215482
chr20	2960500	2961500	2.405945210786699
chr20	2960600	2961600	2.3816509560491776
chr20	2960700	2961700	2.3103103290239875
chr20	2960800	2961800	2.2787125672574056
chr20	2960900	2961900	2.4228517704531622
chr20	2961000	2962000	1.6469362630989315
chr20	2961100	2962100	1.41670511287084
chr20	2961200	2962200	1.0199656156707928
chr20	2961300	2962300	1.3574483789862355
chr20	2961400	2962400	1.3199323692499516
chr20	2961500	2962500	0.9753746316934412
chr20	2961600	2962600	1.1302108191114182
chr20	2961700	2962700	1.3777290230129209
chr20	2961800	2962800	1.4292367239898256
chr20	2961900	2962900	0.8826212687856728
chr20	2962000	2963000	1.0518390893704646
chr20	2962100	2963100	1.1845102844956774
chr20	2962200	2963200	1.7770986240353397
chr20	2962300	2963300	1.6295708605358132
chr20	2962400	2963400	1.6884097807530778
chr20	2962500	2963500	2.2822426909380424
chr20	2962600	2963600	2.281683475632448
chr20	2962700	2963700	1.7784091604966672
chr20	2962800	2963800	1.2278454182557488
chr20	2962900	2963900	1.4833498698406424
chr20	2963000	2964000	1.8052167832677084
chr20	2963100	2964100	2.130437156509294
chr20	2963200	2964200	1.2709949494131845
chr20	2963300	2964300	1.075127391950768
chr20	2963400	2964400	1.247866044584817
chr20	2963500	2964500	0.8114000585863761
chr20	2963600	2964600	0.96982925497088
chr20	2963700	2964700	1.7989804809545382
chr20	2963800	2964800	2.402996204557684
chr20	2963900	2964900	2.5693479715440306
chr20	2964000	2965000	2.077971792178723
chr20	2964100	2965100	1.3165532528985988
chr20	2964200	2965200	2.185423721965449
chr20	2964300	2965300	2.4853565081778037
chr20	2964400	2965400	2.4057767678318625
chr20	2964500	2965500	2.338719467971288
chr20	2964600	2965600	2.171946341680276
chr20	2964700	2965700	1.7226073191602451
chr20	2964800	2965800	1.9324929678153089
chr20	2964900	2965900	1.9039986097955413
chr20	2965000	2966000	2.67546115158058
chr20	2965100	2966100	3.6971058955755765
chr20	2965200	2966200	2.7517229097360407
chr20	2965300	2966300	2.152665893768484
chr20	2965400	2966400	2.035802811140737
chr20	2965500	2966500	2.3849833675799235
chr20	2965600	2966600	2.457081046129088
chr20	2965700	2966700	2.4775811487713724
chr20	2965800	2966800	1.8528211280098177
chr20	2965900	2966900	0.9445613925261496
chr20	2966000	2967000	0.9016913806005249
chr20	2966100	2967100	0.30303098175401205
chr20	2966200	2967200	0.5184345121228013
chr20	2966300	2967300	0.4295213188244227
chr20	2966400	2967400	0.8883009184798379
chr20	2966500	2967500	0.6552632346262671
chr20	2966600	2967600	0.2564146625407989
chr20	2966700	2967700	-0.0110874435509433
chr20	2966800	2967800	0.5307742665595062
chr20	2966900	2967900	1.6558818314512351
chr20	2967000	2968000	1.144714896881012
chr20	2967100	2968100	1.3355916028341983
chr20	2967200	2968200	1.332668236513251
chr20	2967300	2968300	1.7151869361284222
chr20	2967400	2968400	1.3272493358566078
chr20	2967500	2968500	1.7623398442895748
chr20	2968600	2969600	0.9098613319462472
chr20	2969400	2970400	1.7970762766971025
chr20	2969500	2970500	2.291419916620774
chr20	2969600	2970600	1.6877878807691309
chr20	2969700	2970700	1.1071009690845814
chr20	2969800	2970800	0.8452344319682672
chr20	2969900	2970900	0.8729389366219379
chr20	2970000	2971000	0.7264790598026772
chr20	2970100	2971100	1.1051628195201408
chr20	2970200	2971200	1.20386964427044
chr20	2970300	2971300	1.2561242262918637
chr20	2970400	2971400	1.4953276983966477
chr20	2970500	2971500	1.1021962415818414
chr20	2970600	2971600	1.3894805734905478
chr20	2970700	2971700	1.4412180208039296
chr20	2970800	2971800	1.7915814661373506
chr20	2970900	2971900	1.4069123185467558
chr20	2971000	2972000	1.5953600555998635
chr20	2971100	2972100	1.870971165662604
chr20	2971200	2972200	1.5074930127747916
chr20	2971300	2972300	2.3878914899913783
chr20	2971400	2972400	2.6307833622070085
chr20	2971500	2972500	2.9055244092032217
chr20	2971600	2972600	2.2708121218417943
chr20	2971700	2972700	2.9118174364449514
chr20	2971800	2972800	2.7600083444168297
chr20	2971900	2972900	3.3000484174618148
chr20	2972000	2973000	3.8408998083650716
chr20	2972100	2973100	3.235483829377662
chr20	2972200	2973200	3.49774785832082
chr20	2972300	2973300	2.7597060874893606
chr20	2972400	2973400	2.158245751615094
chr20	2972500	2973500	2.1095400471637453
chr20	2972600	2973600	2.98578466307655
chr20	2972700	2973700	2.3305987272059694
chr20	2972800	2973800	2.220855655603213
chr20	2972900	2973900	2.2891182647713126
chr20	2973200	2974200	2.132788880268527
chr20	2973300	2974300	2.0918391005274395
chr20	2973400	2974400	2.2309772742891965
chr20	2974000	2975000	1.1306173780229962
chr20	2974100	2975100	0.814896962870429
chr20	2974200	2975200	0.8611436995644809
chr20	2974300	2975300	0.8761502308799647
chr20	2974400	2975400	1.1567145288118472
chr20	2974500	2975500	1.0740776363471085
chr20	2974600	2975600	1.7140056634918928
chr20	2974700	2975700	1.328046066081399
chr20	2974800	2975800	1.8134476394299068
chr20	2974900	2975900	1.871311941752664
chr20	2975000	2976000	1.9190422559851195
chr20	2975100	2976100	1.9518282395693505
chr20	2975200	2976200	2.3000807350616963
chr20	2975300	2976300	1.9869221159722341
chr20	2975400	2976400	1.1372093023418552
chr20	2975500	2976500	1.0534254799725111
chr20	2975600	2976600	0.2835227038255204
chr20	2975700	2976700	1.0913364690399965
chr20	2975800	2976800	0.8832999765926203
chr20	2975900	2976900	0.03438323968158535
chr20	2976000	2977000	-0.015246309158298972
chr20	2976100	2977100	0.7555886059729884
chr20	2976200	2977200	0.5997267757376695
chr20	2976300	2977300	1.010861850816381
chr20	2976400	2977400	1.6097415947444569
chr20	2976500	2977500	1.2638055768753935
chr20	2976600	2977600	1.3165750586957716
chr20	2977400	2978400	-0.4336450156652601
chr20	2977500	2978500	-0.4131073698132491
chr20	2977600	2978600	-0.3904192562730584
chr20	2977700	2978700	-0.18415269679330976
chr20	2977800	2978800	-0.09878634432241593
chr20	2977900	2978900	0.4097991244607592
chr20	2978000	2979000	0.33558251534263855
chr20	2978100	2979100	0.6009236623614717
chr20	2978200	2979200	0.8367010490368685
chr20	2978300	2979300	1.0756419046486767
chr20	2978400	2979400	1.1334744779573276
chr20	2978500	2979500	1.3623961371585054
chr20	2978600	2979600	1.4224920169029645
chr20	2978700	2979700	1.607291275016662
chr20	2978800	2979800	1.3671095143437682
chr20	2978900	2979900	1.109664994310697
chr20	2979000	2980000	2.25178964794872
chr20	2979100	2980100	2.137746412964112
chr20	2979200	2980200	2.3328470123220084
chr20	2979300	2980300	2.5848830656180866
chr20	2979400	2980400	2.8414155375901307
chr20	2979500	2980500	2.8523131657604828
chr20	2979600	2980600	3.145172724749
chr20	2979700	2980700	2.7729525319742576
chr20	2979800	2980800	2.7560383395318757
chr20	2979900	2980900	2.577381876030437
chr20	2980000	2981000	2.460797133135284
chr20	2980100	2981100	2.492265302125392
chr20	2980200	2981200	1.9139285771380439
chr20	2980300	2981300	1.5166593270240798
chr20	2980400	2981400	2.103893526466897
chr20	2980500	2981500	1.999641863217818
chr20	2980600	2981600	1.6245305119768876
chr20	2980700	2981700	2.3591764825789525
chr20	2980800	2981800	2.765165537154948
chr20	2980900	2981900	2.9155675348889365
chr20	2981000	2982000	2.5863791484862086
chr20	2981100	2982100	2.7509779225958155
chr20	2982200	2983200	0.3015834339093331
chr20	2982300	2983300	0.0870811894075744
chr20	2983600	2984600	3.106073049260639
chr20	2983700	2984700	3.144303292162537
chr20	2983800	2984800	3.2273185936296187
chr20	2983900	2984900	2.918990743976136
chr20	2984000	2985000	2.460149369855246
chr20	2984100	2985100	2.0282390532601915
chr20	2984200	2985200	2.083305624297916
chr20	2984300	2985300	1.7916690004878624
chr20	2984400	2985400	1.7889143935938352
chr20	2984500	2985500	1.5072305968803918
chr20	2984600	2985600	1.5363656617681412
chr20	2984700	2985700	1.854930206471372
chr20	2984800	2985800	1.8160047836405304
chr20	2984900	2985900	1.956974095806469
chr20	2985000	2986000	2.254969503127778
chr20	2985100	2986100	3.0251314599183434
chr20	2985200	2986200	2.9057017662495794
chr20	2985300	2986300	2.612231186967152
chr20	2985400	2986400	2.4649462856316755
chr20	2985500	2986500	2.834726206385469
chr20	2985600	2986600	2.276057055900289
chr20	2985700	2986700	2.1021207768482935
chr20	2985800	2986800	2.185804038681028
chr20	2985900	2986900	2.616261148509916
chr20	2986000	2987000	3.0383827058741044
chr20	2986100	2987100	2.6487667655323963
chr20	2986200	2987200	2.794666072164138
chr20	2986300	2987300	2.9043530142717677
chr20	2986400	2987400	3.19805464270676
chr20	2986500	2987500	3.1920994896267003
chr20	2986600	2987600	3.5019263613482394
chr20	2986700	2987700	3.1712067841486307
chr20	2986800	2987800	3.304000380448308
chr20	2986900	2987900	3.5934625454165245
chr20	2987000	2988000	3.515625140515111
chr20	2987100	2988100	3.6509712773309073
chr20	2987200	2988200	3.769068228465984
chr20	2987300	2988300	3.4403923877474627
chr20	2987400	2988400	3.64350341656404
chr20	2987500	2988500	3.913444184862544
chr20	2987600	2988600	3.874490091317356
chr20	2987700	2988700	4.231391725562864
chr20	2987800	2988800	3.7216735672766257
chr20	2987900	2988900	3.1415870369591654
chr20	2988000	2989000	2.6738998080872114
chr20	2988100	2989100	2.654356521760388
chr20	2988200	2989200	2.361878281133656
chr20	2988300	2989300	2.8005636425577274
chr20	2988400	2989400	2.5597891326657325
chr20	2988500	2989500	1.9113363293216576
chr20	2988600	2989600	2.099437924243115
chr20	2988700	2989700	2.3557634832617182
chr20	2988800	2989800	2.3933435002327417
chr20	2988900	2989900	-0.17192819862977451
chr20	2989000	2990000	-0.245502314463006
chr20	2989100	2990100	-0.5556387996113059
chr20	2989200	2990200	-0.17485011077975676
chr20	2989300	2990300	-0.1889000916087329
chr20	2989400	2990400	-0.5008410312519622
chr20	2989500	2990500	-0.4728571081057755
chr20	2989600	2990600	-0.7830274590792113
chr20	2989700	2990700	-1.213157439490263
chr20	2989800	2990800	-1.0657193284247846
chr20	2989900	2990900	1.72690362432205
chr20	2990000	2991000	2.0822873773109927
chr20	2990100	2991100	1.8741712741001155
chr20	2990200	2991200	1.038415168850818
chr20	2990300	2991300	0.5769688947065135
chr20	2990400	2991400	0.9396860149505872
chr20	2990500	2991500	1.1717722863613451
chr20	2990600	2991600	0.9633974610176956
chr20	2990700	2991700	0.9124641691510581
chr20	2990800	2991800	1.2743764152426336
chr20	2990900	2991900	1.3495704471509251
chr20	2991000	2992000	1.5901330907537239
chr20	2991100	2992100	2.4330962230169897
chr20	2991200	2992200	2.8144451894180427
chr20	2991300	2992300	3.0191178775192697
chr20	2991400	2992400	2.6841187193891614
chr20	2991500	2992500	2.9695489159812927
chr20	2991600	2992600	3.5544091608160384
chr20	2991700	2992700	3.5827953723691977
chr20	2991800	2992800	3.0932019158076973
chr20	2991900	2992900	2.4871915129848734
chr20	2992000	2993000	1.9722880615719063
chr20	2992100	2993100	1.5892854911396852
chr20	2992200	2993200	1.5990060816314997
chr20	2992300	2993300	1.3913950629397172
chr20	2992400	2993400	1.4007838147011846
chr20	2992500	2993500	0.8471844575728108
chr20	2992600	2993600	0.5279807403266521
chr20	2992700	2993700	0.13228287707155556
chr20	2992800	2993800	0.9153242630396248
chr20	2992900	2993900	1.0154241179166026
chr20	2993000	2994000	1.1114155260827165
chr20	2993100	2994100	1.1498035384808012
chr20	2993200	2994200	1.7271286099699326
chr20	2993300	2994300	2.216576671827759
chr20	2993400	2994400	2.3681935941979715
chr20	2993500	2994500	2.072165005850402
chr20	2993600	2994600	1.7498133391751842
chr20	2993700	2994700	2.0999392738439555
chr20	2993800	2994800	1.656488330871163
chr20	2993900	2994900	1.7658547841140306
chr20	2994000	2995000	1.8137700854996286
chr20	2994100	2995100	1.5209918702878027
chr20	2994200	2995200	1.6802609579019718
chr20	2994300	2995300	0.7675801420255722
chr20	2994400	2995400	0.8317772563414997
chr20	2994500	2995500	1.0791079176890612
chr20	2994600	2995600	1.2308088776300916
chr20	2994700	2995700	0.9857732421115616
chr20	2994800	2995800	1.203313008327358
chr20	2994900	2995900	1.176081081658957
chr20	2995000	2996000	1.040650864553265
chr20	2995100	2996100	1.2223879200213692
chr20	2995200	2996200	0.3888002544691951
chr20	2995300	2996300	1.5143436844666722
chr20	2995400	2996400	1.5704729216053928
chr20	2995500	2996500	1.2817130574305249
chr20	2995600	2996600	1.3617198390009195
chr20	2995700	2996700	1.6138212038113575
chr20	2995800	2996800	1.2806205697701476
chr20	2995900	2996900	1.3557482664599194
chr20	2996000	2997000	1.4747297229660137
chr20	2996100	2997100	1.3459407948412156
chr20	2996200	2997200	1.6509868157188936
chr20	2996300	2997300	1.0156742115061923
chr20	2996400	2997400	0.34063330763121474
chr20	2996500	2997500	1.0007854072041351
chr20	2996600	2997600	1.462394238314176
chr20	2996700	2997700	1.6461768620178432
chr20	2996800	2997800	2.4279048431166936
chr20	2996900	2997900	2.492332481274369
chr20	2997000	2998000	2.424162476164081
chr20	2997100	2998100	2.171075706131153
chr20	2998200	2999200	2.1574222729831125
chr20	2998300	2999300	1.75092899946372
chr20	2998400	2999400	1.38172832612679
chr20	2998500	2999500	1.1922491180003765
chr20	2998600	2999600	0.6453719415270428
chr20	2998700	2999700	1.5269076440671785
chr20	2998800	2999800	1.8443760173078925
chr20	2998900	2999900	2.010304799144093
chr20	2999000	3000000	2.0718135787052123
chr20	2999100	3000100	2.103573003093835
chr20	2999200	3000200	1.9889116837706728
chr20	2999300	3000300	2.1707789746919213
chr20	2999400	3000400	2.683872714668324
chr20	2999500	3000500	2.4679348254576663
chr20	2999600	3000600	2.269107670068653
chr20	2999700	3000700	2.156216703554302
chr20	2999800	3000800	2.0782618691777413
chr20	2999900	3000900	1.7344260578581263
chr20	3000000	3001000	1.5852251951743315
chr20	3000100	3001100	1.379595857981587
chr20	3000200	3001200	1.6580796501273776
chr20	3000300	3001300	1.556407964253209
chr20	3000400	3001400	1.2224461317175366
chr20	3000500	3001500	1.2641757749229854
chr20	3000600	3001600	1.6553539834867823
chr20	3000700	3001700	0.7087788673026874
chr20	3000800	3001800	0.6874737690063335
chr20	3000900	3001900	1.3261282013235272
chr20	3001000	3002000	1.1224549973510576
chr20	3001100	3002100	1.2254751163007638
chr20	3001200	3002200	0.7400665013171768
chr20	3001300	3002300	1.0996701945207752
chr20	3002400	3003400	-0.07656501646814311
chr20	3002500	3003500	-0.5455866633174434
chr20	3002600	3003600	0.045160388694618636
chr20	3002700	3003700	0.056108492823867935
chr20	3004600	3005600	1.814383986281925
chr20	3004700	3005700	1.5133867254807414
chr20	3004800	3005800	1.5958401219037608
chr20	3004900	3005900	1.7088199961904966
chr20	3005000	3006000	2.2713926933060855
chr20	3005300	3006300	0.7191972682679864
chr20	3005400	3006400	0.9799987920796293
chr20	3005500	3006500	0.31279744435800977
chr20	3005600	3006600	0.047088524353101575
chr20	3005700	3006700	0.1884941509067746
chr20	3005800	3006800	-0.1290310296351082
chr20	3005900	3006900	-0.06872254464611907
chr20	3006000	3007000	-0.6696109529261607
chr20	3006100	3007100	-1.0717667498301715
chr20	3006200	3007200	-0.9227419921241342
chr20	3006300	3007300	-0.4107690804246459
chr20	3006400	3007400	0.034613256815792214
chr20	3006500	3007500	1.0964258588360225
chr20	3006600	3007600	1.251106697481858
chr20	3006700	3007700	1.1579505724299628
chr20	3006800	3007800	1.4645014374250218
chr20	3006900	3007900	1.1030058037866994
chr20	3007000	3008000	1.0693691630665687
chr20	3007100	3008100	1.920011362734108
chr20	3007200	3008200	2.5126593573120446
chr20	3007300	3008300	2.453869504942843
chr20	3007400	3008400	2.6617294307412926
chr20	3007500	3008500	2.697281275534916
chr20	3007600	3008600	2.660153783319641
chr20	3007700	3008700	2.8419311751788032
chr20	3008800	3009800	3.501141012120085
chr20	3008900	3009900	3.2425780268352598
chr20	3009000	3010000	3.1818795880586888
chr20	3009100	3010100	2.8945489024207096
chr20	3009200	3010200	3.0687267440479324
chr20	3009300	3010300	2.241106546525742
chr20	3009400	3010400	1.898414147976996
chr20	3009500	3010500	2.079954985947113
chr20	3009600	3010600	2.7212309234110106
chr20	3009700	3010700	1.5320819746618168
chr20	3009800	3010800	1.1163216154924538
chr20	3009900	3010900	1.3028250183943133
chr20	3010000	3011000	1.7404364381527886
chr20	3010100	3011100	2.35107936361966
chr20	3010200	3011200	2.948807352858178
chr20	3010300	3011300	3.1355949093493987
chr20	3010400	3011400	3.2845714805397086
chr20	3010500	3011500	2.703058272738672
chr20	3010600	3011600	2.3157905871860325
chr20	3010700	3011700	1.6213827774642269
chr20	3010800	3011800	1.0446513650958
chr20	3010900	3011900	0.7717213546157247
chr20	3011000	3012000	0.8274000602444911
chr20	3011100	3012100	0.8475656171920553
chr20	3011200	3012200	0.2761536846758967
chr20	3011300	3012300	-0.3430180852604448
chr20	3011400	3012400	-0.6530026543735328
chr20	3011500	3012500	-0.523218493045598
chr20	3011600	3012600	-0.9227429654316002
chr20	3011700	3012700	-0.2302566192295043
chr20	3011800	3012800	0.254638170544406
chr20	3011900	3012900	0.6754708097924722
chr20	3012400	3013400	0.7604773709160256
chr20	3012500	3013500	1.34426139302742
chr20	3012600	3013600	1.3716649389440319
chr20	3012700	3013700	1.2906131726952177
chr20	3012800	3013800	1.6092490464694198
chr20	3012900	3013900	1.7218741174936796
chr20	3013000	3014000	2.6609038744475932
chr20	3013100	3014100	2.918479932297146
chr20	3013200	3014200	2.896285289898706
chr20	3013300	3014300	3.207686231896561
chr20	3013400	3014400	3.1547405589433746
chr20	3013500	3014500	2.464976093617296
chr20	3013600	3014600	2.875082794590469
chr20	3013700	3014700	3.1624272973461265
chr20	3013800	3014800	3.2657653391375803
chr20	3013900	3014900	3.6335460948845295
chr20	3014000	3015000	2.7604142031079406
chr20	3014100	3015100	2.626188776428999
chr20	3014200	3015200	2.584205683336233
chr20	3014300	3015300	3.2446614938064453
chr20	3014400	3015400	3.182173132509018
chr20	3014700	3015700	2.9687854236487485
chr20	3014800	3015800	2.5324653262746737
chr20	3014900	3015900	1.9363305402743785
chr20	3015400	3016400	1.7468680614249879
chr20	3015500	3016500	2.196073812753376
chr20	3015600	3016600	1.829006853399228
chr20	3015700	3016700	2.0948215397850776
chr20	3015800	3016800	2.172581294472502
chr20	3015900	3016900	1.8942209023625969
chr20	3016000	3017000	1.9871620230387494
chr20	3016100	3017100	1.9252444469366867
chr20	3016200	3017200	1.2514238143760632
chr20	3016300	3017300	1.7739044761279952
chr20	3016400	3017400	1.3793142156052136
chr20	3016500	3017500	1.0277881139228748
chr20	3016600	3017600	1.4243655493954164
chr20	3016700	3017700	1.6609795875447069
chr20	3016800	3017800	1.7552966170534716
chr20	3016900	3017900	3.2013193338612886
chr20	3017000	3018000	3.5794654282041374
chr20	3017100	3018100	3.4396473900256512
chr20	3017200	3018200	3.6892379499535695
chr20	3017300	3018300	3.611396124983224
chr20	3017400	3018400	3.9464921052316804
chr20	3017500	3018500	4.0099169661145435
chr20	3017600	3018600	3.7646928563279554
chr20	3017700	3018700	3.3253381580464936
chr20	3017800	3018800	3.25082818202786
chr20	3019300	3020300	2.335194621828612
chr20	3019400	3020400	2.004931293282176
chr20	3019500	3020500	1.5509822358315846
chr20	3019600	3020600	1.1864970579918626
chr20	3019700	3020700	0.613803139353318
chr20	3019800	3020800	0.04155541100134423
chr20	3021600	3022600	1.75765003773294
chr20	3021700	3022700	2.012732341541648
chr20	3021800	3022800	3.936185502564913
chr20	3021900	3022900	4.442747720714969
chr20	3022000	3023000	4.635051808200415
chr20	3022100	3023100	4.294269704069823
chr20	3022200	3023200	4.717475286269177
chr20	3022300	3023300	4.534696748404906
chr20	3022400	3023400	4.198701923591764
chr20	3022500	3023500	4.134300511226557
chr20	3022600	3023600	4.231026536294928
chr20	3022700	3023700	4.046907001881263
chr20	3022800	3023800	2.8134682067335937
chr20	3022900	3023900	2.5219896350404087
chr20	3023000	3024000	2.383940679185605
chr20	3023100	3024100	2.602289987260954
chr20	3023200	3024200	2.5082497728931505
chr20	3023300	3024300	2.421342546440256
chr20	3023400	3024400	2.3073296932970635
chr20	3023500	3024500	2.5485031578627386
chr20	3023600	3024600	2.786109239071262
chr20	3023700	3024700	2.848047287415189
chr20	3023800	3024800	2.20526166751701
chr20	3023900	3024900	2.0256570092924737
chr20	3024000	3025000	2.7048099332633293
chr20	3024100	3025100	3.27626060022927
chr20	3024200	3025200	2.667619685929878
chr20	3024300	3025300	3.461466812540748
chr20	3024400	3025400	3.8938350341862638
chr20	3026100	3027100	2.981074670703268
chr20	3026200	3027200	2.7144601011516603
chr20	3026300	3027300	3.1850610156367054
chr20	3026400	3027400	3.240360485202554
chr20	3026500	3027500	3.638298886466069
chr20	3026600	3027600	3.353981796700785
chr20	3026700	3027700	2.3349756205749626
chr20	3026800	3027800	2.688846291008162
chr20	3026900	3027900	2.7452977950063264
chr20	3027000	3028000	3.0202960347072536
chr20	3027100	3028100	3.059377416185288
chr20	3027200	3028200	2.5076328547700784
chr20	3027300	3028300	2.072641274491282
chr20	3027400	3028400	1.9127395266800717
chr20	3027500	3028500	1.4282060951654432
chr20	3027600	3028600	1.4658092140181582
chr20	3027700	3028700	1.6638212993820043
chr20	3027800	3028800	1.2767450341610016
chr20	3027900	3028900	1.3981415163253057
chr20	3028000	3029000	1.2904946075983783
chr20	3028100	3029100	1.0194013382270894
chr20	3031200	3032200	-0.12284476354539335
chr20	3031300	3032300	0.30386625963602115
chr20	3031400	3032400	-0.21769630005233465
chr20	3031500	3032500	0.15926894680017048
chr20	3031600	3032600	-1.3744397105689017
chr20	3031700	3032700	-1.9837209429983187
chr20	3031800	3032800	-1.6777946376001578
chr20	3031900	3032900	-1.4524681955213206
chr20	3032000	3033000	-1.4172863499105681
chr20	3032100	3033100	-2.301980187781396
chr20	3032200	3033200	-1.8728294486092067
chr20	3032300	3033300	-2.4018578263131602
chr20	3032400	3033400	-1.5061641415963467
chr20	3032500	3033500	-1.3848759623457094
chr20	3032600	3033600	-0.11183820411949648
chr20	3032700	3033700	1.0047441318057944
chr20	3032800	3033800	0.7246377751824628
chr20	3032900	3033900	1.0203743748379694
chr20	3033000	3034000	1.9094241834252546
chr20	3034000	3035000	2.836305897842698
chr20	3034100	3035100	3.507162000166114
chr20	3034200	3035200	3.938817702727391
chr20	3034300	3035300	4.222525296680083
chr20	3034400	3035400	4.902109248136696
chr20	3034500	3035500	4.357758599154515
chr20	3034600	3035600	5.085810092551355
chr20	3034700	3035700	4.7378410074624595
chr20	3034800	3035800	4.667492055316635
chr20	3034900	3035900	5.642451949991464
chr20	3035000	3036000	5.837173025559768
chr20	3035100	3036100	5.5716823307033225
chr20	3035200	3036200	4.892859243470843
chr20	3035300	3036300	5.4923818760928045
chr20	3035400	3036400	4.658411515950523
chr20	3035500	3036500	4.738196016612892
chr20	3035600	3036600	3.74551421341311
chr20	3035700	3036700	3.8338904910027347
chr20	3035800	3036800	3.649190966722272
chr20	3035900	3036900	1.8894628270417255
chr20	3036400	3037400	3.949277977960235
chr20	3036500	3037500	3.9760591934248053
chr20	3036600	3037600	3.9453106076161903
chr20	3036700	3037700	4.495831666663404
chr20	3036800	3037800	4.536788408054681
chr20	3036900	3037900	4.556058186219066
chr20	3037000	3038000	4.266535172955561
chr20	3037100	3038100	3.98570376298314
chr20	3037200	3038200	3.0981719195178417
chr20	3037300	3038300	2.3796807519836123
chr20	3037400	3038400	2.142518836514581
chr20	3037500	3038500	2.3971917552105917
chr20	3037600	3038600	2.4632561427373734
chr20	3037700	3038700	2.225373637510016
chr20	3037800	3038800	2.0268486448557783
chr20	3037900	3038900	2.102667107307666
chr20	3038000	3039000	2.382783704726596
chr20	3038100	3039100	2.5133442049071686
chr20	3038200	3039200	2.7374873136483706
chr20	3038300	3039300	2.7671828772559666
chr20	3038400	3039400	2.794576775810287
chr20	3038500	3039500	2.8536728184421234
chr20	3038600	3039600	3.007693946312698
chr20	3038700	3039700	3.111493220775976
chr20	3038800	3039800	3.2555182475627027
chr20	3038900	3039900	3.350202557136244
chr20	3039000	3040000	3.109301652360625
chr20	3039100	3040100	3.1685378930870614
chr20	3039200	3040200	3.0551935271191826
chr20	3039300	3040300	3.075960461957328
chr20	3039400	3040400	2.908780399703716
chr20	3039500	3040500	2.4962588228116247
chr20	3039600	3040600	1.828622042899657
chr20	3039700	3040700	1.1155057090557192
chr20	3039800	3040800	0.9589008346364264
chr20	3039900	3040900	1.2105905667586905
chr20	3040000	3041000	1.6783555592531505
chr20	3040100	3041100	2.256525222410022
chr20	3041300	3042300	3.077986127191131
chr20	3041400	3042400	3.3802979136915234
chr20	3041500	3042500	3.3635625691300395
chr20	3041600	3042600	3.4061176579741588
chr20	3041700	3042700	3.3801990851581225
chr20	3041800	3042800	3.4501462865625063
chr20	3041900	3042900	2.8920379160241887
chr20	3042000	3043000	2.5376093821503596
chr20	3042800	3043800	1.1344815998024476
chr20	3042900	3043900	1.1954608667983608
chr20	3043000	3044000	2.049297282848949
chr20	3043100	3044100	1.5541951755679988
chr20	3043200	3044200	1.8297123622823188
chr20	3043300	3044300	2.143837863484533
chr20	3043400	3044400	2.3940255764513525
chr20	3043500	3044500	2.9116155592039674
chr20	3043600	3044600	3.273300157854612
chr20	3043700	3044700	2.4053768959051847
chr20	3043800	3044800	2.8946179102735012
chr20	3043900	3044900	3.3693636973705083
chr20	3044000	3045000	3.530371571500907
chr20	3044100	3045100	3.743696792926492
chr20	3044200	3045200	3.4726167994767403
chr20	3044300	3045300	3.1784230614248457
chr20	3044400	3045400	3.0668311448945658
chr20	3044500	3045500	2.783416117334464
chr20	3044600	3045600	2.1754690801729453
chr20	3044700	3045700	2.4826892565313843
chr20	3044800	3045800	2.432025057098042
chr20	3044900	3045900	2.440060048119836
chr20	3045000	3046000	1.9969066412093788
chr20	3045100	3046100	2.390938531299147
chr20	3045200	3046200	2.5339708594168235
chr20	3045300	3046300	2.4917270139088328
chr20	3046300	3047300	1.822592385143956
chr20	3046400	3047400	1.7305936883553503
chr20	3046500	3047500	1.0375842271148814
chr20	3046600	3047600	0.8714760121756235
chr20	3046700	3047700	0.6270464368893797
chr20	3046800	3047800	0.6019670351934965
chr20	3046900	3047900	0.7936885174452094
chr20	3047000	3048000	1.1307898478980458
chr20	3047100	3048100	1.190673001126104
chr20	3047200	3048200	1.4338988872466962
chr20	3047300	3048300	2.2103585424138847
chr20	3047400	3048400	2.331976526189498
chr20	3047500	3048500	2.9273271726733965
chr20	3047600	3048600	3.4832625304954767
chr20	3047700	3048700	3.7907121254923872
chr20	3047800	3048800	4.480089257039484
chr20	3047900	3048900	3.722960166659885
chr20	3048000	3049000	4.0900527166702085
chr20	3048100	3049100	3.7406146583441435
chr20	3048200	3049200	4.006813634814228
chr20	3048300	3049300	3.762476783648221
chr20	3048400	3049400	3.9299947523302654
chr20	3048500	3049500	3.9620472769322217
chr20	3048600	3049600	3.6283838945934166
chr20	3048700	3049700	3.862744572374442
chr20	3048800	3049800	3.355782164934233
chr20	3048900	3049900	3.082165209145433
chr20	3049000	3050000	3.137013951126232
chr20	3049100	3050100	3.0464936786433987
chr20	3049200	3050200	2.5126093165477363
chr20	3049300	3050300	2.3212065611882435
chr20	3049400	3050400	1.7436057627321109
chr20	3049500	3050500	1.7748281271605475
chr20	3049600	3050600	1.572198137144512
chr20	3049700	3050700	1.4643822867898335
chr20	3049800	3050800	1.4756149346687044
chr20	3049900	3050900	2.004292569733172
chr20	3050000	3051000	1.818997083107323
chr20	3050100	3051100	1.7983897278383087
chr20	3050200	3051200	1.4320348997825791
chr20	3050300	3051300	1.5080071572252611
chr20	3050400	3051400	2.238026703414349
chr20	3050500	3051500	2.1991314204288304
chr20	3050600	3051600	2.326584203802432
chr20	3050700	3051700	2.278788016659396
chr20	3050800	3051800	2.6558131522806145
chr20	3050900	3051900	2.85176332474616
chr20	3051000	3052000	2.6385262773012514
chr20	3051100	3052100	2.8292731848357655
chr20	3051200	3052200	2.924963963145263
chr20	3051300	3052300	3.3940487966368464
chr20	3051400	3052400	3.0638064638680893
chr20	3052600	3053600	2.5426810634437405
chr20	3052700	3053700	2.9252083637901864
chr20	3052800	3053800	2.2781842542699438
chr20	3052900	3053900	3.1303879817988203
chr20	3053000	3054000	3.031994754573416
chr20	3053100	3054100	2.7271756513675225
chr20	3055800	3056800	2.3520073360970555
chr20	3055900	3056900	2.1424815228244865
chr20	3056000	3057000	2.1301163215521743
chr20	3056100	3057100	1.8900713378394776
chr20	3056200	3057200	2.246870558788446
chr20	3058700	3059700	1.4110521638339393
chr20	3061700	3062700	2.3661302048568413
chr20	3061800	3062800	2.259462130188695
chr20	3062900	3063900	-2.8749081362604314
chr20	3063000	3064000	-2.2230984031394887
chr20	3063100	3064100	-1.3510004990552351
chr20	3063200	3064200	-0.310399224028326
chr20	3063300	3064300	1.848460098894026
chr20	3063400	3064400	1.2918145316407132
chr20	3063500	3064500	1.8574250428167187
chr20	3063600	3064600	2.0442142752586188
chr20	3063700	3064700	2.8563655407529134
chr20	3063800	3064800	2.76161208817941
chr20	3063900	3064900	2.744956428939356
chr20	3064000	3065000	2.7544888783750925
chr20	3064100	3065100	2.931363587694596
chr20	3064200	3065200	3.658579689265408
chr20	3064300	3065300	4.1505995753226035
chr20	3064400	3065400	5.007015024607458
chr20	3064500	3065500	5.80062762870458
chr20	3064600	3065600	6.350622818325246
chr20	3064700	3065700	6.353574476723756
chr20	3064800	3065800	6.004987798255694
chr20	3064900	3065900	5.669402278212908
chr20	3065000	3066000	5.139513723363165
chr20	3065100	3066100	4.364123914124703
chr20	3065200	3066200	3.218136598655799
chr20	3065300	3066300	2.598276864134477
chr20	3065400	3066400	2.1422792410990827
chr20	3065500	3066500	1.0128109492915474
chr20	3065600	3066600	0.5730783479992343
chr20	3065700	3066700	-0.33224827235922577
chr20	3065800	3066800	0.5718066093603265
chr20	3067600	3068600	3.1665141298558246
chr20	3067700	3068700	3.0798350748392402
chr20	3067800	3068800	3.1994666381463777
chr20	3067900	3068900	3.8837716756015377
chr20	3068000	3069000	3.9308653321951113
chr20	3068100	3069100	3.3242140094426764
chr20	3068200	3069200	3.3788180968815857
chr20	3068300	3069300	3.107109539729448
chr20	3068400	3069400	2.9112245050503502
chr20	3068500	3069500	3.067616099280808
chr20	3068600	3069600	2.5227040199084274
chr20	3068700	3069700	2.924313725415516
chr20	3069300	3070300	3.699933659758477
chr20	3069400	3070400	3.525454155742548
chr20	3069500	3070500	3.6890451478658397
chr20	3069600	3070600	3.707209697952472
chr20	3069700	3070700	3.893349103411422
chr20	3069800	3070800	3.9765753256169902
chr20	3069900	3070900	4.078065496936321
chr20	3070000	3071000	3.324369095325265
chr20	3070100	3071100	2.7648715316592187
chr20	3070200	3071200	2.633040312495192
chr20	3070300	3071300	2.504442807285044
chr20	3070400	3071400	2.594145465818261
chr20	3070500	3071500	2.3761721892412986
chr20	3070600	3071600	3.0315246488561653
chr20	3070700	3071700	3.2778984906255
chr20	3070800	3071800	3.627244776463833
chr20	3070900	3071900	3.9296499066617017
chr20	3071000	3072000	4.822382527871646
chr20	3071100	3072100	5.195660312375611
chr20	3071200	3072200	4.858031985003484
chr20	3071300	3072300	4.254984183470504
chr20	3072500	3073500	2.859377153048178
chr20	3072600	3073600	2.6042408525377945
chr20	3072700	3073700	2.6056130869091203
chr20	3072800	3073800	2.9178217174564995
chr20	3072900	3073900	2.684695236955936
chr20	3073000	3074000	2.9246669704615167
chr20	3073100	3074100	1.7817525091416189
chr20	3073200	3074200	1.6360098559015943
chr20	3073300	3074300	2.140788391485036
chr20	3073400	3074400	2.253416114802103
chr20	3073500	3074500	1.7043827379277166
chr20	3073600	3074600	1.9702338753224555
chr20	3073700	3074700	2.4822595565166976
chr20	3073800	3074800	2.4636154572682463
chr20	3073900	3074900	2.699102930574126
chr20	3074000	3075000	2.473526673072849
chr20	3074100	3075100	2.8455602985026736
chr20	3074200	3075200	2.9240956746157267
chr20	3074300	3075300	2.4129345916157576
chr20	3074400	3075400	2.125791410101383
chr20	3074500	3075500	2.791732782075353
chr20	3074600	3075600	2.1639638725182166
chr20	3074700	3075700	1.8397986492116507
chr20	3074800	3075800	1.378395831931738
chr20	3074900	3075900	1.4161343989385542
chr20	3075000	3076000	1.3605197393335065
chr20	3075100	3076100	1.479692615134678
chr20	3075200	3076200	1.6121401155501982
chr20	3075300	3076300	1.7059757176995187
chr20	3075400	3076400	1.9746552223816003
chr20	3075500	3076500	1.5868570098443595
chr20	3075600	3076600	1.9967493906238207
chr20	3075700	3076700	2.2140240349898743
chr20	3075800	3076800	2.564257350856555
chr20	3075900	3076900	3.0169245165420286
chr20	3076000	3077000	3.232026721812278
chr20	3076100	3077100	2.8338080066173053
chr20	3076200	3077200	2.746635266852311
chr20	3076300	3077300	2.624028777138176
chr20	3078200	3079200	-0.09507137386066636
chr20	3078300	3079300	0.38079836569434267
chr20	3078400	3079400	1.6055077105972788
chr20	3078500	3079500	1.6002898720245131
chr20	3078600	3079600	1.693752282306054
chr20	3078700	3079700	1.6128304940816232
chr20	3078800	3079800	1.8526302964503536
chr20	3078900	3079900	1.7287524386361248
chr20	3079000	3080000	2.5022733436123428
chr20	3079100	3080100	2.3565941311545955
chr20	3079200	3080200	2.671575387132827
chr20	3079300	3080300	2.288824451706224
chr20	3079400	3080400	1.2255292272691498
chr20	3079500	3080500	1.0135577756616083
chr20	3079600	3080600	1.3428243553053745
chr20	3079700	3080700	1.7851100351034828
chr20	3079800	3080800	2.0500061597241763
chr20	3079900	3080900	2.401072881613557
chr20	3080000	3081000	2.3318355042951766
chr20	3080100	3081100	2.67670937201182
chr20	3080200	3081200	2.5519055431975652
chr20	3080300	3081300	2.734449629435745
chr20	3080400	3081400	3.2356693251691446
chr20	3080500	3081500	3.701816648295544
chr20	3080600	3081600	3.6251541047092624
chr20	3080700	3081700	3.3246763408316498
chr20	3080800	3081800	2.7940249403349733
chr20	3080900	3081900	2.9091673184254803
chr20	3081000	3082000	3.1325964702737523
chr20	3081100	3082100	2.767347127105376
chr20	3081200	3082200	3.1113819061048407
chr20	3081300	3082300	2.9187421716236144
chr20	3081400	3082400	3.1092327974210794
chr20	3081500	3082500	3.54661851283506
chr20	3081600	3082600	3.8177604367047113
chr20	3081700	3082700	4.214756006608563
chr20	3081800	3082800	4.714115552823436
chr20	3081900	3082900	4.629562112367673
chr20	3082000	3083000	4.702699442220168
chr20	3082100	3083100	6.273285526358197
chr20	3082200	3083200	6.7268522535918605
chr20	3082300	3083300	7.229582191153981
chr20	3082400	3083400	6.8279185729052285
chr20	3082500	3083500	6.684935661080713
chr20	3082600	3083600	7.155298488320839
chr20	3082700	3083700	6.8908021822025365
chr20	3082800	3083800	6.960934379824757
chr20	3082900	3083900	6.3107022172260425
chr20	3083000	3084000	5.424456228809916
chr20	3083100	3084100	3.825765928413393
chr20	3083200	3084200	2.9452829599249566
chr20	3083300	3084300	2.322220400138275
chr20	3083400	3084400	2.1144707993452942
chr20	3083500	3084500	1.9466733671316827
chr20	3084200	3085200	2.59105051028576
chr20	3084300	3085300	3.2212161299889583
chr20	3084400	3085400	2.6527390733941005
chr20	3084500	3085500	2.9770323112765813
chr20	3084600	3085600	2.8052635769795238
chr20	3084700	3085700	3.0131257634576283
chr20	3084800	3085800	3.3505553239214527
chr20	3084900	3085900	3.579492964038693
chr20	3085000	3086000	3.843135288721658
chr20	3085100	3086100	3.794044634823817
chr20	3085200	3086200	3.0494562136383623
chr20	3085300	3086300	1.9284281526989493
chr20	3087500	3088500	2.2285370159255176
chr20	3087600	3088600	2.2290753895337616
chr20	3087700	3088700	2.4230205046387283
chr20	3087800	3088800	3.0138311706604344
chr20	3087900	3088900	2.9814423267269823
chr20	3088000	3089000	2.9545744706111803
chr20	3088100	3089100	3.0386279192057017
chr20	3088200	3089200	2.8740610325964058
chr20	3089400	3090400	2.7981801359889458
chr20	3089500	3090500	3.139949955610233
chr20	3089600	3090600	3.3478722357759203
chr20	3089700	3090700	3.2541251958733644
chr20	3089800	3090800	2.8531924798332704
chr20	3089900	3090900	2.9046728600306566
chr20	3091200	3092200	-0.7009775644162928
chr20	3091300	3092300	-0.456731305424601
chr20	3091400	3092400	0.35065913943325083
chr20	3091500	3092500	0.5052578979349632
chr20	3091600	3092600	0.5379433228380487
chr20	3091700	3092700	1.052258512436179
chr20	3091800	3092800	1.5958436063407675
chr20	3091900	3092900	1.4394841397574014
chr20	3092800	3093800	1.3912840394242447
chr20	3092900	3093900	0.9261000711250568
chr20	3094000	3095000	2.5357651413561735
chr20	3094100	3095100	2.963850244329723
chr20	3094200	3095200	3.192030428090387
chr20	3094300	3095300	2.99252743227612
chr20	3094400	3095400	3.4891333499304893
chr20	3094500	3095500	3.459741054540714
chr20	3094600	3095600	4.439468520765431
chr20	3094700	3095700	3.875191773919442
chr20	3094800	3095800	3.0088285191580915
chr20	3094900	3095900	3.2536210345715557
chr20	3095000	3096000	2.6792704797587343
chr20	3095100	3096100	3.1925174373771177
chr20	3095200	3096200	3.2622037742783285
chr20	3095300	3096300	3.0550858314352767
chr20	3095400	3096400	2.4219571794831203
chr20	3095500	3096500	2.665150356363962
chr20	3095600	3096600	1.644665338779864
chr20	3095700	3096700	2.348742940381328
chr20	3095800	3096800	2.7996515269651265
chr20	3097500	3098500	2.503666154160824
chr20	3097600	3098600	2.176767568866747
chr20	3097700	3098700	1.9954078437850984
chr20	3097800	3098800	2.210312745529248
chr20	3097900	3098900	2.119358335392427
chr20	3098000	3099000	2.4624774371260414
chr20	3098100	3099100	2.428247094391513
chr20	3098200	3099200	2.6109250145594096
chr20	3098300	3099300	2.1349557909732098
chr20	3098400	3099400	1.7468735503897073
chr20	3098500	3099500	1.2561290480332274
chr20	3098600	3099600	1.4659846807408707
chr20	3098700	3099700	1.5572519105433742
chr20	3098800	3099800	1.1574567362822952
chr20	3099500	3100500	3.1662312809821307
chr20	3099600	3100600	3.1908857024725132
chr20	3099700	3100700	3.4690659058428044
chr20	3099800	3100800	3.8848344622143163
chr20	3099900	3100900	3.8674607977858826
chr20	3100000	3101000	3.2747710655806572
chr20	3100100	3101100	3.765192016670313
chr20	3100200	3101200	3.6783244855336608
chr20	3100300	3101300	4.324839625583111
chr20	3100400	3101400	4.712438734969681
chr20	3100500	3101500	5.105122375701524
chr20	3101600	3102600	4.512722836138555
chr20	3101700	3102700	4.519342355461052
chr20	3101800	3102800	5.166330398804994
chr20	3101900	3102900	5.2295114440448165
chr20	3102000	3103000	5.20370023938674
chr20	3102100	3103100	5.7003029610486085
chr20	3102200	3103200	5.3282596250461625
chr20	3102300	3103300	4.822517707728776
chr20	3102400	3103400	4.883055005719487
chr20	3102500	3103500	4.339183238034432
chr20	3102600	3103600	4.505684628635212
chr20	3102700	3103700	4.4167339245447685
chr20	3102800	3103800	4.061294686329077
chr20	3102900	3103900	4.3550802008188745
chr20	3103000	3104000	4.673796249465781
chr20	3103100	3104100	4.990161828612815
chr20	3103200	3104200	5.5421308671458105
chr20	3103300	3104300	4.555770136043357
chr20	3103400	3104400	4.824519528689509
chr20	3103500	3104500	4.933780273811191
chr20	3103600	3104600	5.515014285944262
chr20	3103700	3104700	5.570400756223655
chr20	3103800	3104800	5.174000483108085
chr20	3103900	3104900	3.97222237773821
chr20	3104000	3105000	3.551344435078231
chr20	3104100	3105100	2.7280757033129985
chr20	3104200	3105200	1.958186355687176
chr20	3104300	3105300	2.8406871943252314
chr20	3104400	3105400	2.985668536212456
chr20	3104500	3105500	2.7175329751533805
chr20	3104600	3105600	2.1320377331880658
chr20	3104700	3105700	1.6261774858795572
chr20	3104800	3105800	2.19100114377518
chr20	3104900	3105900	3.4751722583336417
chr20	3105000	3106000	3.1526942278608048
chr20	3105100	3106100	2.749428440176049
chr20	3105200	3106200	2.7474532646969205
chr20	3105300	3106300	3.1300866103415497
chr20	3105400	3106400	2.699304133725825
chr20	3105500	3106500	2.6380505079054406
chr20	3105600	3106600	2.295698669448395
chr20	3105700	3106700	2.8122280410730847
chr20	3105800	3106800	2.4865438615702797
chr20	3105900	3106900	2.3959353475815
chr20	3106000	3107000	2.389320108164966
chr20	3106100	3107100	3.2620313484954786
chr20	3106200	3107200	3.467330261005535
chr20	3106300	3107300	3.3100686131028234
chr20	3106400	3107400	3.720933908591017
chr20	3106500	3107500	3.866726616943708
chr20	3106600	3107600	3.9742156552600374
chr20	3106700	3107700	4.310561366984064
chr20	3106800	3107800	4.551112084620453
chr20	3106900	3107900	4.362183178931517
chr20	3107000	3108000	4.9887537714966665
chr20	3107100	3108100	4.288116895362304
chr20	3107200	3108200	3.9915624430019663
chr20	3107300	3108300	3.693404639472029
chr20	3107400	3108400	2.9773758860802184
chr20	3107500	3108500	2.699137286839441
chr20	3107600	3108600	2.6718072003150284
chr20	3107700	3108700	1.9167169761996001
chr20	3107800	3108800	1.5532057465619111
chr20	3109000	3110000	2.9289738863319323
chr20	3109100	3110100	2.7347908921783657
chr20	3109900	3110900	2.156198387982857
chr20	3110000	3111000	2.2316890229113318
chr20	3110100	3111100	2.06301542997425
chr20	3110200	3111200	1.9468239524736577
chr20	3110300	3111300	2.005763507580383
chr20	3110400	3111400	1.972525693484256
chr20	3110500	3111500	2.131046345376812
chr20	3110600	3111600	1.5973927558030268
chr20	3110700	3111700	1.5508775337066374
chr20	3110800	3111800	1.4070020903996854
chr20	3110900	3111900	1.3983601582402838
chr20	3111000	3112000	1.725076727011273
chr20	3111100	3112100	1.956691577980908
chr20	3113300	3114300	1.8701528010174284
chr20	3113400	3114400	2.483146817414374
chr20	3113500	3114500	2.7429646942816395
chr20	3113600	3114600	3.2736961792664454
chr20	3113700	3114700	2.7274883126486142
chr20	3113800	3114800	3.0794437263865357
chr20	3113900	3114900	3.0481470457360373
chr20	3114000	3115000	3.4274331907657096
chr20	3114100	3115100	2.388575026793084
chr20	3114200	3115200	2.2108872370274137
chr20	3114300	3115300	2.293934264030696
chr20	3114400	3115400	2.5884682556402656
chr20	3114500	3115500	2.503652204091146
chr20	3114600	3115600	2.480984875289363
chr20	3114700	3115700	2.4045744825727837
chr20	3114800	3115800	2.4283016052972988
chr20	3115000	3116000	2.0298437677258057
chr20	3115800	3116800	2.4723793839445136
chr20	3115900	3116900	2.7109325787669416
chr20	3116000	3117000	2.5223265406953574
chr20	3116100	3117100	2.17637416979475
chr20	3116200	3117200	1.9677646044645145
chr20	3116300	3117300	1.7271953549922765
chr20	3116400	3117400	1.3124896079006496
chr20	3116500	3117500	1.5634132829029923
chr20	3116600	3117600	1.655197246055767
chr20	3118200	3119200	2.391962725367315
chr20	3118300	3119300	2.4231194326819065
chr20	3118400	3119400	2.4746414127105454
chr20	3118500	3119500	2.2399101749414867
chr20	3118600	3119600	2.2201793835775283
chr20	3118700	3119700	2.3029161204295674
chr20	3118800	3119800	2.7036266404131672
chr20	3118900	3119900	3.2342508086159074
chr20	3119000	3120000	3.0419270780794996
chr20	3119100	3120100	3.2910964375670297
chr20	3119200	3120200	3.197430334487248
chr20	3119300	3120300	3.310208034166879
chr20	3120500	3121500	2.741794924907028
chr20	3120600	3121600	2.7662732410002007
chr20	3120700	3121700	2.5833870531071392
chr20	3120800	3121800	3.1758634783785533
chr20	3120900	3121900	3.9163899902253
chr20	3121000	3122000	3.9797078312467815
chr20	3121100	3122100	4.317597855877588
chr20	3121200	3122200	3.8347095929185415
chr20	3121300	3122300	4.006407186156669
chr20	3121400	3122400	4.192383099655484
chr20	3121500	3122500	4.308613823793056
chr20	3121600	3122600	4.208379303260982
chr20	3121700	3122700	4.146985944612334
chr20	3121800	3122800	4.188922745009607
chr20	3121900	3122900	3.5465672086283297
chr20	3122000	3123000	3.709510673090585
chr20	3122100	3123100	3.1313779041449337
chr20	3122200	3123200	3.7297373552504367
chr20	3122300	3123300	3.656221069673567
chr20	3122400	3123400	3.7687847662281584
chr20	3122500	3123500	3.6770275338641984
chr20	3122600	3123600	3.389816100522912
chr20	3122700	3123700	2.9654230847757326
chr20	3122800	3123800	2.5071275021072768
chr20	3122900	3123900	2.212626725275888
chr20	3123000	3124000	1.4833237336058505
chr20	3123100	3124100	1.3733656675940749
chr20	3123200	3124200	1.4582768500084922
chr20	3123300	3124300	1.0962731312243112
chr20	3123400	3124400	0.7831017272714969
chr20	3123500	3124500	0.7855503867739165
chr20	3123600	3124600	1.1722150155148818
chr20	3127100	3128100	2.030938163646088
chr20	3127200	3128200	2.539083255177531
chr20	3127300	3128300	2.257136976546417
chr20	3127400	3128400	2.7218431978006263
chr20	3127500	3128500	3.3062445098004805
chr20	3127600	3128600	3.3444317144150864
chr20	3127700	3128700	2.7858259028928356
chr20	3127800	3128800	2.509700633349786
chr20	3127900	3128900	2.5877468025959933
chr20	3128000	3129000	2.0830540136032694
chr20	3128100	3129100	1.792439871456044
chr20	3128200	3129200	1.8785253279220802
chr20	3128300	3129300	2.480828498079499
chr20	3128400	3129400	2.0110276063509414
chr20	3128500	3129500	1.6390012842081931
chr20	3128600	3129600	1.3480651345830044
chr20	3128700	3129700	1.531275659011099
chr20	3128800	3129800	1.8096220336395583
chr20	3128900	3129900	1.968655207682828
chr20	3129000	3130000	2.418681366677396
chr20	3129100	3130100	2.538190335368108
chr20	3129200	3130200	2.8188763554158447
chr20	3129300	3130300	2.8030926870600656
chr20	3129400	3130400	2.9846786668012237
chr20	3129500	3130500	2.7387684410294773
chr20	3129600	3130600	2.8515423156151853
chr20	3129700	3130700	2.6323403299453454
chr20	3129800	3130800	3.0981274975527384
chr20	3132800	3133800	0.1242290918657854
chr20	3132900	3133900	-0.1731525832864826
chr20	3133000	3134000	0.11868007535472588
chr20	3133100	3134100	0.6147369642672931
chr20	3133200	3134200	1.024744025042288
chr20	3133300	3134300	0.8773770278841215
chr20	3133400	3134400	0.8217892486261839
chr20	3134600	3135600	1.4690166820899988
chr20	3134700	3135700	1.4531380202405233
chr20	3134800	3135800	1.1661796192556195
chr20	3134900	3135900	0.9924320191291388
chr20	3135000	3136000	1.2490068124623797
chr20	3135100	3136100	1.2633794268033758
chr20	3135200	3136200	1.9945819501901088
chr20	3137200	3138200	1.2301156759657594
chr20	3137300	3138300	1.2651320020043912
chr20	3137500	3138500	1.789520063773295
chr20	3137600	3138600	2.0360752665725648
chr20	3137700	3138700	2.238557751373812
chr20	3137800	3138800	2.636184769881309
chr20	3137900	3138900	2.853971711627333
chr20	3138000	3139000	2.4090188409761346
chr20	3138100	3139100	1.9154371859867736
chr20	3138200	3139200	2.107132360687593
chr20	3138300	3139300	1.8162113423897253
chr20	3138400	3139400	2.2062100780224267
chr20	3138500	3139500	2.475665369217656
chr20	3138600	3139600	1.9310776325650127
chr20	3138700	3139700	1.5190511831611484
chr20	3138800	3139800	1.8726564322899664
chr20	3143100	3144100	0.7690975087677242
chr20	3143200	3144200	1.2191071485033371
chr20	3143300	3144300	1.1801471001508403
chr20	3143400	3144400	1.1760666932232586
chr20	3143500	3144500	1.2910617277203602
chr20	3143600	3144600	0.8658710307256
chr20	3143700	3144700	1.018458814422875
chr20	3143800	3144800	0.5958115128960599
chr20	3143900	3144900	0.17342902771967728
chr20	3144000	3145000	0.3257545365568242
chr20	3144100	3145100	0.0588078670507568
chr20	3144200	3145200	-0.6406809034130063
chr20	3144300	3145300	-0.9067920737262324
chr20	3144400	3145400	-0.7671430600607791
chr20	3146400	3147400	2.4454894765010047
chr20	3146500	3147500	2.6499394788895128
chr20	3146600	3147600	2.7424368600231874
chr20	3146700	3147700	2.3250827407464256
chr20	3146800	3147800	2.8032058431478326
chr20	3146900	3147900	2.9111874783368425
chr20	3147000	3148000	3.700043561733526
chr20	3147100	3148100	4.0587619681300025
chr20	3147200	3148200	3.41689206328108
chr20	3147300	3148300	3.215414694518396
chr20	3147400	3148400	3.053120823745884
chr20	3147500	3148500	2.9715343847383817
chr20	3147600	3148600	2.877498154658458
chr20	3147700	3148700	2.7656781295814468
chr20	3147800	3148800	2.1697648390620943
chr20	3147900	3148900	1.959450987126798
chr20	3148000	3149000	1.2106747062085712
chr20	3148100	3149100	0.8266233233585304
chr20	3148200	3149200	1.8199668238084856
chr20	3148300	3149300	2.158826479414857
chr20	3148400	3149400	2.019501826301603
chr20	3148500	3149500	2.2460840956473733
chr20	3148600	3149600	2.4614873861698774
chr20	3148700	3149700	3.0978489551187893
chr20	3148800	3149800	3.671604617817516
chr20	3148900	3149900	3.5934543370622727
chr20	3149000	3150000	4.114638619940028
chr20	3149100	3150100	3.878700967621826
chr20	3149200	3150200	3.1828104203420735
chr20	3149300	3150300	3.0483024433888946
chr20	3149400	3150400	2.6946766431228797
chr20	3149500	3150500	2.65671771593462
chr20	3149600	3150600	2.4277256441315327
chr20	3149700	3150700	2.2137215110224195
chr20	3149800	3150800	1.3085912199615255
chr20	3149900	3150900	1.6658029679274708
chr20	3150000	3151000	1.7565105569808463
chr20	3150100	3151100	1.8462539535453204
chr20	3150200	3151200	2.263483686600784
chr20	3150300	3151300	2.0249083308021065
chr20	3150400	3151400	2.4406669983648053
chr20	3150500	3151500	1.9348869916485865
chr20	3150600	3151600	1.9029126973055448
chr20	3150700	3151700	1.9764285886771729
chr20	3150800	3151800	2.067794700466449
chr20	3150900	3151900	1.5947592039665826
chr20	3151000	3152000	1.09813375860729
chr20	3152500	3153500	0.8500791710791995
chr20	3152600	3153600	0.6957362592941718
chr20	3152700	3153700	0.7305354863046349
chr20	3152800	3153800	0.5715201384258585
chr20	3152900	3153900	0.5846525053164504
chr20	3153000	3154000	0.7936713000936333
chr20	3153100	3154100	0.09850401302957587
chr20	3153200	3154200	0.7366494010507779
chr20	3153300	3154300	1.2705296952147076
chr20	3153400	3154400	1.19871982174589
chr20	3153500	3154500	1.9014882050187547
chr20	3153600	3154600	2.0742197486480523
chr20	3153700	3154700	1.7088901131638388
chr20	3153800	3154800	2.057604170117691
chr20	3153900	3154900	1.90096566181058
chr20	3154000	3155000	1.5888214471352777
chr20	3155100	3156100	2.4312218878072107
chr20	3155200	3156200	2.395536995802072
chr20	3155300	3156300	2.261579086254544
chr20	3155600	3156600	1.9441119546624803
chr20	3155700	3156700	1.293707277399094
chr20	3155800	3156800	1.0316909181952445
chr20	3155900	3156900	1.5239912810203593
chr20	3156000	3157000	1.1710014070185455
chr20	3156100	3157100	0.9432630537694204
chr20	3156200	3157200	1.3687364154676511
chr20	3156300	3157300	1.807077837831188
chr20	3156400	3157400	2.0451060148621094
chr20	3156500	3157500	2.0155095716023927
chr20	3156600	3157600	2.075196942507344
chr20	3156700	3157700	2.4177268795157745
chr20	3156800	3157800	2.40196902398643
chr20	3156900	3157900	1.7755055376679996
chr20	3157000	3158000	1.707542577813856
chr20	3157100	3158100	1.7618719953309738
chr20	3157200	3158200	1.7715993136165198
chr20	3157300	3158300	1.7230247144341069
chr20	3157400	3158400	1.2711857790179302
chr20	3157500	3158500	1.0596196727314031
chr20	3157600	3158600	0.6209679926624092
chr20	3157700	3158700	-0.007869650960034875
chr20	3157800	3158800	-0.6128650926193182
chr20	3157900	3158900	-0.3859414686855372
chr20	3158000	3159000	-0.46135193705407257
chr20	3158100	3159100	-0.769854259747496
chr20	3158200	3159200	-1.233416662293594
chr20	3158300	3159300	-2.085768930827693
chr20	3158400	3159400	-2.0782775679130765
chr20	3159000	3160000	-0.7933034082889151
chr20	3159100	3160100	-1.4860489268210475
chr20	3159200	3160200	-1.7054787922585437
chr20	3159300	3160300	-0.9311229329517046
chr20	3160900	3161900	3.0143993210681725
chr20	3161000	3162000	2.7628021307301167
chr20	3161100	3162100	2.8833067975095883
chr20	3161200	3162200	3.311323412269478
chr20	3161300	3162300	3.0713040587844227
chr20	3161400	3162400	3.492934256337258
chr20	3161500	3162500	3.5763229474705818
chr20	3161600	3162600	4.072717749548875
chr20	3161700	3162700	4.6645690662185455
chr20	3161800	3162800	3.851436860188397
chr20	3161900	3162900	4.066431439356166
chr20	3162000	3163000	5.031558789415284
chr20	3162100	3163100	4.930926799240515
chr20	3162200	3163200	4.431486372661463
chr20	3162300	3163300	4.676925350930604
chr20	3162400	3163400	4.37508721910435
chr20	3162500	3163500	4.120653794717121
chr20	3162600	3163600	4.326068820864846
chr20	3162700	3163700	4.850065425707428
chr20	3162800	3163800	5.660454326860063
chr20	3162900	3163900	5.83496168436213
chr20	3163000	3164000	5.220993610856101
chr20	3163100	3164100	4.588902856126961
chr20	3163200	3164200	5.288674093202262
chr20	3163300	3164300	5.302713191122503
chr20	3163400	3164400	4.887632797452024
chr20	3163500	3164500	4.845811096939713
chr20	3163600	3164600	4.53839113405059
chr20	3163700	3164700	3.977137720151944
chr20	3163800	3164800	3.922859710324262
chr20	3163900	3164900	3.476051333522751
chr20	3165000	3166000	4.963427239714942
chr20	3165100	3166100	4.806386537145714
chr20	3165200	3166200	4.869324936373835
chr20	3166900	3167900	3.6831520639222526
chr20	3167000	3168000	3.452375144598618
chr20	3167100	3168100	3.3333756576878883
chr20	3167200	3168200	3.231370046478637
chr20	3167300	3168300	3.2831906843185723
chr20	3167400	3168400	3.6389595699211474
chr20	3167500	3168500	4.8085407331254135
chr20	3167600	3168600	5.104902825981245
chr20	3167700	3168700	4.977694728485436
chr20	3167800	3168800	4.261566278947055
chr20	3167900	3168900	3.983127971907056
chr20	3168300	3169300	3.0167882493546854
chr20	3168400	3169400	3.4929080478804178
chr20	3168500	3169500	2.6025619694612314
chr20	3168600	3169600	2.315773046862137
chr20	3168700	3169700	2.5116038372347167
chr20	3168800	3169800	2.4745235423169563
chr20	3170600	3171600	1.9555282714362696
chr20	3170700	3171700	1.997842330590299
chr20	3170800	3171800	2.095740372757464
chr20	3170900	3171900	2.5887574943032794
chr20	3171000	3172000	3.1515309499131905
chr20	3171100	3172100	3.3934857957239863
chr20	3171200	3172200	3.1745301101829217
chr20	3171300	3172300	3.2896814120303493
chr20	3171400	3172400	3.4806861817661296
chr20	3171500	3172500	3.8481452287514357
chr20	3171600	3172600	3.40933505955314
chr20	3171700	3172700	3.5021728380587964
chr20	3171800	3172800	3.3542420365697234
chr20	3171900	3172900	2.8896814230870302
chr20	3172000	3173000	3.3460724084314033
chr20	3172100	3173100	3.4042608204515497
chr20	3172200	3173200	3.291253662185736
chr20	3172300	3173300	4.012113807622021
chr20	3172400	3173400	4.316217459452476
chr20	3172500	3173500	4.925905665376479
chr20	3172600	3173600	3.9714736140982025
chr20	3172700	3173700	3.897503862283092
chr20	3172800	3173800	4.145096657457949
chr20	3172900	3173900	4.281276712969584
chr20	3173000	3174000	3.7356995374596274
chr20	3173100	3174100	3.3118215421620625
chr20	3173200	3174200	3.045072260268608
chr20	3173300	3174300	2.0325811384776324
chr20	3173400	3174400	1.2880210308731996
chr20	3174800	3175800	2.6219796244489517
chr20	3178000	3179000	2.87148472126028
chr20	3178100	3179100	2.38233287294547
chr20	3178200	3179200	2.330880671796669
chr20	3178300	3179300	2.8128386451430685
chr20	3179400	3180400	3.4736472412323245
chr20	3179500	3180500	4.082175180328521
chr20	3179600	3180600	3.756321675361871
chr20	3179700	3180700	3.4552979965238806
chr20	3179800	3180800	2.90164981750861
chr20	3179900	3180900	2.9664457492315472
chr20	3180000	3181000	2.6813288547332816
chr20	3180100	3181100	2.278116034493653
chr20	3180200	3181200	2.5039314636097774
chr20	3180300	3181300	2.512783294123613
chr20	3180400	3181400	2.5258862870183454
chr20	3180500	3181500	2.2866006935756293
chr20	3180600	3181600	2.6904980435398715
chr20	3180700	3181700	2.6158571767024186
chr20	3180800	3181800	2.3545220449738395
chr20	3180900	3181900	2.3184655658337427
chr20	3182100	3183100	4.618711913798455
chr20	3183400	3184400	0.3749292442853371
chr20	3183500	3184500	0.6139217966260636
chr20	3183600	3184600	0.596688687718506
chr20	3183700	3184700	0.7493174262822959
chr20	3183800	3184800	0.5591969636859455
chr20	3183900	3184900	0.8335648662348614
chr20	3184000	3185000	0.8564012778373676
chr20	3184100	3185100	1.601797300684828
chr20	3184200	3185200	1.8823922265240416
chr20	3184300	3185300	2.2385202400481963
chr20	3184400	3185400	2.1329382345645844
chr20	3184500	3185500	1.6981294317036428
chr20	3184600	3185600	1.72959448863276
chr20	3184700	3185700	1.5014516585817772
chr20	3184800	3185800	1.6626003414127348
chr20	3184900	3185900	1.4254097493781512
chr20	3185000	3186000	1.4161176305179295
chr20	3188400	3189400	-0.34200267133294426
chr20	3188500	3189500	-0.6806554927084144
chr20	3188600	3189600	-0.02405927881683916
chr20	3188700	3189700	-0.2153303943266633
chr20	3188800	3189800	-0.2091342070314351
chr20	3188900	3189900	-0.3080761994014797
chr20	3189000	3190000	-1.0363583582898777
chr20	3189100	3190100	-1.1482589107146015
chr20	3189200	3190200	-0.3810871321951673
chr20	3189300	3190300	-0.33465439202121905
chr20	3189400	3190400	-0.646296321772182
chr20	3189500	3190500	-0.4288351764350321
chr20	3189600	3190600	-0.5825616979479821
chr20	3189700	3190700	-0.3323050334345274
chr20	3189800	3190800	0.7909553996057759
chr20	3189900	3190900	1.3938520973403152
chr20	3190000	3191000	2.7798318724071476
chr20	3190100	3191100	3.3562305903744694
chr20	3190200	3191200	3.828433245096648
chr20	3190300	3191300	4.239120940373947
chr20	3190400	3191400	4.6634746406397545
chr20	3190500	3191500	4.050689831560529
chr20	3190600	3191600	4.300743689004595
chr20	3190700	3191700	3.8317149730368856
chr20	3190800	3191800	3.532482310762498
chr20	3190900	3191900	3.1652315152815724
chr20	3191000	3192000	2.999256899251982
chr20	3191100	3192100	3.2877454910388533
chr20	3191200	3192200	2.973223303897261
chr20	3191300	3192300	3.0340146262019267
chr20	3191400	3192400	2.533132434112616
chr20	3191500	3192500	3.6777203111284575
chr20	3191600	3192600	3.569066124434168
chr20	3191700	3192700	4.0136311075195215
chr20	3191800	3192800	2.6318124023298703
chr20	3191900	3192900	2.698993865262816
chr20	3192000	3193000	2.5878112546998815
chr20	3192100	3193100	2.586161504143895
chr20	3192200	3193200	1.8190327857437425
chr20	3192300	3193300	1.2834169964915731
chr20	3192400	3193400	1.591466993564228
chr20	3192500	3193500	0.9114606432996156
chr20	3192600	3193600	0.5610995510601136
chr20	3192700	3193700	0.6843163299587488
chr20	3192800	3193800	1.1402613849241643
chr20	3192900	3193900	1.0921379622160792
chr20	3193000	3194000	1.3940863541127801
chr20	3193100	3194100	1.3741685459768709
chr20	3193200	3194200	2.8417905723894097
chr20	3193300	3194300	2.9994837614256737
chr20	3193400	3194400	3.208928839432849
chr20	3193500	3194500	3.199319226416823
chr20	3193600	3194600	3.204499926936841
chr20	3193700	3194700	2.9495967876579314
chr20	3193800	3194800	3.3033945432606107
chr20	3193900	3194900	3.322527945353672
chr20	3194700	3195700	2.5037405685677347
chr20	3194800	3195800	2.0841052665184208
chr20	3194900	3195900	2.497957437814528
chr20	3195000	3196000	2.9669217703424375
chr20	3195100	3196100	3.5236949162714364
chr20	3195200	3196200	3.256311123549591
chr20	3195300	3196300	3.452424952874735
chr20	3195400	3196400	3.617738278508397
chr20	3195500	3196500	2.5510869055263843
chr20	3195600	3196600	1.6502898784342592
chr20	3195700	3196700	0.137412735816224
chr20	3195800	3196800	0.1281544792145272
chr20	3195900	3196900	-0.4269729031218322
chr20	3196000	3197000	-0.886501005028229
chr20	3196100	3197100	-1.8747960167618447
chr20	3196200	3197200	-1.9846966123158816
chr20	3202000	3203000	0.37426462962822715
chr20	3202100	3203100	-0.9778491165793656
chr20	3202200	3203200	-0.680660409287277
chr20	3202300	3203300	0.3254722569224012
chr20	3202400	3203400	1.2283746865487022
chr20	3202500	3203500	1.244107839971495
chr20	3202600	3203600	1.4315478522476983
chr20	3202700	3203700	1.5871147865764736
chr20	3202800	3203800	1.2529576841200776
chr20	3202900	3203900	1.7586440733200701
chr20	3203000	3204000	2.248080045548788
chr20	3203100	3204100	2.711565100438221
chr20	3203200	3204200	3.1413808792713653
chr20	3203300	3204300	2.175424643010558
chr20	3203400	3204400	0.9587322898710842
chr20	3203500	3204500	0.8924639149481061
chr20	3203600	3204600	1.503376048337734
chr20	3203700	3204700	0.7017361438640113
chr20	3203800	3204800	0.9638519805826278
chr20	3203900	3204900	0.36738947284509305
chr20	3204000	3205000	0.22528876421058897
chr20	3204100	3205100	-0.18248169252539104
chr20	3204200	3205200	-0.9478260273007022
chr20	3204300	3205300	-1.0319395960394382
chr20	3204400	3205400	-0.7558477665491525
chr20	3204500	3205500	-0.4728388828028843
chr20	3204600	3205600	-1.0251260325341829
chr20	3204700	3205700	0.1882014875513103
chr20	3204800	3205800	0.7138934254885407
chr20	3204900	3205900	1.562819172813232
chr20	3205000	3206000	1.8715134067028028
chr20	3206500	3207500	0.3668161277814593
chr20	3206600	3207600	0.6397447248439817
chr20	3206800	3207800	0.7897411466839084
chr20	3206900	3207900	0.7532854196851229
chr20	3208000	3209000	2.4674165383820337
chr20	3208100	3209100	2.640721832690623
chr20	3208200	3209200	2.446634589080848
chr20	3208400	3209400	3.065785296611005
chr20	3208500	3209500	3.652420318212671
chr20	3208600	3209600	3.795513195233859
chr20	3208700	3209700	3.5150066066563324
chr20	3208800	3209800	3.938526581384764
chr20	3208900	3209900	4.416161065805653
chr20	3209000	3210000	4.619363998353401
chr20	3209100	3210100	4.221085139829523
chr20	3209200	3210200	4.252638013130648
chr20	3209300	3210300	4.108281216948326
chr20	3209400	3210400	3.9479454935989415
chr20	3209500	3210500	2.8078181401661526
chr20	3209600	3210600	2.3791700897996586
chr20	3209700	3210700	2.185379115182043
chr20	3209800	3210800	1.7896601684608977
chr20	3209900	3210900	0.9724371950556152
chr20	3210000	3211000	0.8458478555127054
chr20	3210100	3211100	1.3638529985681689
chr20	3211200	3212200	0.8821210259009041
chr20	3211300	3212300	0.8408386941824073
chr20	3211400	3212400	0.40063106714861946
chr20	3211500	3212500	0.5373963997005882
chr20	3211600	3212600	0.27808718833463597
chr20	3211700	3212700	-0.29168044024360873
chr20	3211800	3212800	-0.2404878060361381
chr20	3211900	3212900	-0.3257508592169147
chr20	3212000	3213000	-0.575197028559111
chr20	3212100	3213100	-1.1517766589522385
chr20	3212200	3213200	-0.08142595913798352
chr20	3212300	3213300	-0.5709666710545224
chr20	3212400	3213400	0.3209911135285701
chr20	3212500	3213500	0.114358989223686
chr20	3212600	3213600	0.2360735834100302
chr20	3212700	3213700	0.4400064337490219
chr20	3212800	3213800	0.8974848678353085
chr20	3212900	3213900	1.956353654840964
chr20	3213000	3214000	2.5841565725190545
chr20	3213100	3214100	2.7307946303573933
chr20	3213200	3214200	2.8431688028060584
chr20	3213300	3214300	3.5976068936738974
chr20	3213400	3214400	3.4961425789677087
chr20	3213500	3214500	3.426984427768769
chr20	3214400	3215400	4.233901176553737
chr20	3214500	3215500	4.336906632058074
chr20	3214600	3215600	4.384442525834883
chr20	3214700	3215700	4.037002919040532
chr20	3214800	3215800	3.6768109828095827
chr20	3214900	3215900	2.801865384567553
chr20	3215000	3216000	2.4759837480977227
chr20	3216600	3217600	3.258769310730372
chr20	3216700	3217700	3.294807399045433
chr20	3216800	3217800	3.2422056561309125
chr20	3216900	3217900	2.919408413993421
chr20	3217600	3218600	-1.301042940908829
chr20	3217700	3218700	-1.1382774814446517
chr20	3217800	3218800	-1.5193320690940255
chr20	3217900	3218900	-1.523438340443532
chr20	3218000	3219000	-0.7969591262501159
chr20	3218100	3219100	0.8254597305150762
chr20	3218200	3219200	1.0380333558487596
chr20	3220100	3221100	2.4952746875137874
chr20	3220200	3221200	2.9396644577951263
chr20	3220800	3221800	2.0490164014622287
chr20	3220900	3221900	1.4303194054479995
chr20	3221500	3222500	2.2997058865211897
chr20	3221600	3222600	1.7272131388035974
chr20	3221700	3222700	1.6484208223694652
chr20	3221800	3222800	1.7213390469372007
chr20	3221900	3222900	2.4377540973544587
chr20	3222000	3223000	2.4384671541289147
chr20	3222100	3223100	2.6463391642938157
chr20	3222200	3223200	2.169449020977642
chr20	3222300	3223300	2.245343505030021
chr20	3222400	3223400	2.4475315753170097
chr20	3222500	3223500	1.7129713693597728
chr20	3222600	3223600	2.285225848950221
chr20	3222700	3223700	2.4447302849810386
chr20	3222800	3223800	2.7333779408318724
chr20	3222900	3223900	1.995078135459796
chr20	3223000	3224000	2.044994619662945
chr20	3223100	3224100	1.9292060928527288
chr20	3223200	3224200	1.9728640094953642
chr20	3223600	3224600	2.002175641909528
chr20	3223700	3224700	2.5896136867435504
chr20	3223800	3224800	3.017304606511997
chr20	3223900	3224900	3.5434531109969702
chr20	3224000	3225000	3.780928965229394
chr20	3224100	3225100	3.4037177326472445
chr20	3224200	3225200	2.653226782671717
chr20	3224300	3225300	2.160409028290885
chr20	3224400	3225400	1.3130725740136215
chr20	3224500	3225500	1.0410799034127267
chr20	3224600	3225600	0.9448258915141212
chr20	3224700	3225700	1.227568911004612
chr20	3224800	3225800	0.3919531220256359
chr20	3224900	3225900	0.38263586260579374
chr20	3225000	3226000	0.6581262957593852
chr20	3225100	3226100	1.0608702127596623
chr20	3225200	3226200	1.9438840204323635
chr20	3225300	3226300	1.9739439312256093
chr20	3225400	3226400	2.576917472328798
chr20	3225500	3226500	3.13795074682672
chr20	3225600	3226600	3.1548248460913646
chr20	3225700	3226700	2.886098222272305
chr20	3225800	3226800	3.7046686418065455
chr20	3225900	3226900	4.07161254976536
chr20	3226000	3227000	4.398585925235887
chr20	3226100	3227100	4.927765607023127
chr20	3226200	3227200	4.644446105104795
chr20	3226300	3227300	4.9281691987100285
chr20	3226400	3227400	5.025236668989193
chr20	3226500	3227500	4.488452064602039
chr20	3226600	3227600	4.5784734771460185
chr20	3226700	3227700	4.361241410945961
chr20	3229100	3230100	5.261616495938335
chr20	3229200	3230200	4.735663864982207
chr20	3230700	3231700	4.644950846388083
chr20	3230800	3231800	5.053306216703623
chr20	3230900	3231900	5.251446727468489
chr20	3231000	3232000	5.153324624868387
chr20	3231100	3232100	5.046193909529254
chr20	3231200	3232200	4.720760768269833
chr20	3231300	3232300	4.537475106808289
chr20	3231400	3232400	3.8905027011163997
chr20	3231500	3232500	2.2808986240770697
chr20	3231600	3232600	1.6421235603301183
chr20	3231700	3232700	1.8646399934333728
chr20	3232700	3233700	2.7952861979576147
chr20	3232800	3233800	2.9833655361168945
chr20	3232900	3233900	3.1072088166812546
chr20	3233000	3234000	3.3231900953807623
chr20	3233100	3234100	3.7734069954726257
chr20	3233800	3234800	4.892057515516808
chr20	3233900	3234900	5.381896189814198
chr20	3234000	3235000	5.790906702116319
chr20	3234100	3235100	6.092118815180294
chr20	3234200	3235200	5.993888759153954
chr20	3234300	3235300	5.484369576345926
chr20	3234400	3235400	5.393915041835727
chr20	3234500	3235500	4.987051895086771
chr20	3234600	3235600	4.380060978571445
chr20	3234700	3235700	3.912880352222492
chr20	3234800	3235800	3.9554271234138296
chr20	3234900	3235900	3.6553445615667712
chr20	3235000	3236000	3.9330449844041886
chr20	3235100	3236100	3.0773915183996703
chr20	3235200	3236200	3.182767547944448
chr20	3235300	3236300	3.4180598966551474
chr20	3235400	3236400	3.126296949735991
chr20	3235500	3236500	3.0494531365004214
chr20	3235600	3236600	3.686813494332277
chr20	3235700	3236700	3.5339428906744716
chr20	3235800	3236800	4.050544862977366
chr20	3235900	3236900	4.059448675833056
chr20	3236000	3237000	3.637035297778494
chr20	3236100	3237100	3.96494344613621
chr20	3236200	3237200	3.232461779956944
chr20	3236300	3237300	2.7815702181119524
chr20	3236400	3237400	2.748710339175412
chr20	3236500	3237500	2.565419362154771
chr20	3236600	3237600	1.9801989435492453
chr20	3236700	3237700	2.0325788616581137
chr20	3241500	3242500	2.8984028508702155
chr20	3241600	3242600	3.5153927515656656
chr20	3241700	3242700	3.0114103539582877
chr20	3243000	3244000	2.9531214151578746
chr20	3243100	3244100	3.0006895537806657
chr20	3243200	3244200	3.3443481705317817
chr20	3243300	3244300	3.680455659924229
chr20	3243400	3244400	3.698466976807005
chr20	3243500	3244500	3.5787498413091705
chr20	3243600	3244600	3.7148681931442487
chr20	3243700	3244700	3.2057220727125983
chr20	3243800	3244800	2.7933432972840766
chr20	3243900	3244900	2.4321579864037965
chr20	3244000	3245000	2.2118335026535605
chr20	3244100	3245100	2.6133979223046944
chr20	3244200	3245200	2.9581908166013235
chr20	3244300	3245300	2.8253085375760905
chr20	3244400	3245400	2.922232274914112
chr20	3244500	3245500	2.6412981944408442
chr20	3244600	3245600	2.393624916323975
chr20	3244700	3245700	2.365384866181786
chr20	3244800	3245800	2.6189974294948186
chr20	3244900	3245900	2.473557375131372
chr20	3245000	3246000	3.06475822913074
chr20	3247300	3248300	1.2900139131026351
chr20	3247400	3248400	1.218071986218639
chr20	3247500	3248500	1.5075550932856134
chr20	3247600	3248600	2.131922928420156
chr20	3247700	3248700	2.545344533831732
chr20	3247800	3248800	2.455378374888701
chr20	3247900	3248900	2.327915858282904
chr20	3250200	3251200	0.3718669762105222
chr20	3250300	3251300	0.28336564652310336
chr20	3250400	3251400	0.08624284204035172
chr20	3250500	3251500	-0.28338105877617026
chr20	3250600	3251600	-0.2214949813841381
chr20	3250700	3251700	-0.35493821153752125
chr20	3250800	3251800	-0.2261415570035004
chr20	3250900	3251900	0.6767212680335032
chr20	3251000	3252000	0.2972966144175538
chr20	3252800	3253800	3.381760729561357
chr20	3252900	3253900	2.6813937314706147
chr20	3253000	3254000	3.0315571374024017
chr20	3253100	3254100	2.5778804331725085
chr20	3253200	3254200	2.7807290563048856
chr20	3253300	3254300	2.8720060957678
chr20	3253400	3254400	2.7403927307116653
chr20	3253500	3254500	3.1165585303786645
chr20	3253600	3254600	3.1163194483946164
chr20	3253700	3254700	2.8160097697620587
chr20	3253800	3254800	2.112587214787366
chr20	3253900	3254900	3.0148370800790394
chr20	3254000	3255000	2.5444814313766764
chr20	3254100	3255100	3.376692836930708
chr20	3254200	3255200	3.1008982839101678
chr20	3254300	3255300	3.1990665051068037
chr20	3254400	3255400	3.0053498590108405
chr20	3254500	3255500	2.3074740634839066
chr20	3254600	3255600	1.9687419616067647
chr20	3254700	3255700	2.262814177203756
chr20	3254800	3255800	2.3057005042124423
chr20	3254900	3255900	1.6338230514001435
chr20	3255000	3256000	2.002121798842404
chr20	3255100	3256100	2.076408103751526
chr20	3255200	3256200	2.20154537832261
chr20	3255300	3256300	2.00838555409729
chr20	3255400	3256400	2.0302717379962254
chr20	3255500	3256500	2.1679803633854657
chr20	3255600	3256600	2.2465167450488823
chr20	3255700	3256700	2.302027022169812
chr20	3255800	3256800	1.8782921813264744
chr20	3255900	3256900	2.2696086736617467
chr20	3256000	3257000	2.0901054528034506
chr20	3256100	3257100	1.2395407040145825
chr20	3256200	3257200	1.0140019462278422
chr20	3256300	3257300	1.3462098728963126
chr20	3256400	3257400	1.3750844443740995
chr20	3256500	3257500	1.871528357318748
chr20	3256600	3257600	1.5806370684834719
chr20	3256700	3257700	0.5750362666318374
chr20	3256800	3257800	0.6796444263184556
chr20	3256900	3257900	0.7219843421071686
chr20	3257000	3258000	1.0357130525038831
chr20	3258100	3259100	0.92286950878225
chr20	3258200	3259200	0.5969620895867189
chr20	3258300	3259300	0.4278109331177927
chr20	3258400	3259400	-0.008728946747472942
chr20	3258500	3259500	-1.0655354435119195
chr20	3258600	3259600	-0.7567162989046287
chr20	3258700	3259700	-0.7509124766490045
chr20	3258800	3259800	0.11331807799387986
chr20	3259700	3260700	-0.04264978681240099
chr20	3259800	3260800	0.05382196999487306
chr20	3259900	3260900	0.030970433426107037
chr20	3260000	3261000	0.3041407418339318
chr20	3260100	3261100	-0.1559371092130708
chr20	3260200	3261200	0.9025152808122862
chr20	3260300	3261300	0.3515796252826299
chr20	3260400	3261400	0.8323277600421749
chr20	3261800	3262800	0.33306624564598025
chr20	3261900	3262900	0.4432893721360491
chr20	3265800	3266800	1.965580131842556
chr20	3267000	3268000	1.8939008988392714
chr20	3271700	3272700	0.9492129578248272
chr20	3271800	3272800	0.3362847385247241
chr20	3271900	3272900	0.1539315157898274
chr20	3272000	3273000	0.8124781857493779
chr20	3272100	3273100	0.4273328184037936
chr20	3272200	3273200	0.7375702004074268
chr20	3272300	3273300	0.7470429578873027
chr20	3272400	3273400	0.8456730339403166
chr20	3272500	3273500	2.061948956931949
chr20	3272600	3273600	2.0286286414890684
chr20	3272700	3273700	3.0880097576644707
chr20	3272800	3273800	3.357611822047088
chr20	3272900	3273900	3.135617788859772
chr20	3273000	3274000	2.316884399651863
chr20	3273100	3274100	2.1175466592494465
chr20	3273200	3274200	1.5799736473951909
chr20	3273300	3274300	1.5627980074540442
chr20	3273400	3274400	1.7329631284703757
chr20	3273500	3274500	0.6219362371371777
chr20	3273600	3274600	0.3342904286384737
chr20	3273700	3274700	-0.1515194848853667
chr20	3273800	3274800	-0.6584292549827425
chr20	3273900	3274900	-0.4298367917592612
chr20	3274000	3275000	-0.3355723095208315
chr20	3274100	3275100	0.27164230853887833
chr20	3274200	3275200	0.5989820854334315
chr20	3274300	3275300	1.1441342987588101
chr20	3274400	3275400	0.9504481584640768
chr20	3274500	3275500	1.3663022385633292
chr20	3274600	3275600	2.174228451459632
chr20	3274700	3275700	2.2269796898617806
chr20	3274800	3275800	2.658609306305072
chr20	3274900	3275900	2.5364055652515427
chr20	3275000	3276000	2.7886859189516793
chr20	3275100	3276100	2.696084535796128
chr20	3275200	3276200	2.655377175951484
chr20	3275300	3276300	2.2644563212699342
chr20	3275400	3276400	2.931427497939424
chr20	3275500	3276500	2.926171038147233
chr20	3275600	3276600	2.7323341478753327
chr20	3275700	3276700	3.1830269156947786
chr20	3275800	3276800	3.1380140318405725
chr20	3275900	3276900	3.4326571525909384
chr20	3276000	3277000	2.5129871663799337
chr20	3276100	3277100	2.165976143845469
chr20	3276200	3277200	1.535264866638096
chr20	3276300	3277300	1.3923601658436526
chr20	3276400	3277400	0.8889461066418295
chr20	3276500	3277500	1.0221793463991424
chr20	3276600	3277600	0.5618695641191319
chr20	3276700	3277700	0.2834534290659038
chr20	3276800	3277800	0.3262192351638988
chr20	3276900	3277900	0.18585472161006011
chr20	3277000	3278000	1.693481704303912
chr20	3277100	3278100	2.232328843140765
chr20	3277200	3278200	2.0888466300522586
chr20	3277300	3278300	1.97323494196365
chr20	3277400	3278400	1.7793423226813398
chr20	3277500	3278500	1.713632165279556
chr20	3277600	3278600	1.5409367162327967
chr20	3277700	3278700	1.7836382932123482
chr20	3277800	3278800	2.1074043060405274
chr20	3277900	3278900	1.7330489245896408
chr20	3278000	3279000	1.4986594689517607
chr20	3278100	3279100	0.9944867184399574
chr20	3278200	3279200	1.4542547631648368
chr20	3278300	3279300	1.5701066537937625
chr20	3278400	3279400	1.4672419280974809
chr20	3278500	3279500	1.6652304237207254
chr20	3278600	3279600	2.4922850012439173
chr20	3278700	3279700	1.759257352686008
chr20	3278800	3279800	1.2577511267956432
chr20	3278900	3279900	1.279569861308708
chr20	3279000	3280000	1.2348834537342799
chr20	3279100	3280100	1.5741020016034593
chr20	3279200	3280200	1.5481729929915409
chr20	3279300	3280300	1.3990462049878098
chr20	3279400	3280400	1.3215439747744084
chr20	3279500	3280500	1.2634886266827936
chr20	3279600	3280600	0.8437572978361091
chr20	3280500	3281500	2.349145846994745
chr20	3280600	3281600	2.341783872835108
chr20	3280700	3281700	2.55235343707769
chr20	3280800	3281800	2.6608514251291018
chr20	3280900	3281900	3.1302474082856584
chr20	3281000	3282000	3.147079702370297
chr20	3281100	3282100	3.960280723112068
chr20	3281200	3282200	2.990966174788978
chr20	3281300	3282300	2.524994730353675
chr20	3281400	3282400	1.85787813413854
chr20	3281500	3282500	2.226312389466905
chr20	3281600	3282600	2.2299266542158818
chr20	3281700	3282700	2.0204413585272607
chr20	3281800	3282800	2.0592380289543715
chr20	3281900	3282900	2.0601714245663465
chr20	3282000	3283000	2.306058827643121
chr20	3282100	3283100	1.6487687331417469
chr20	3282200	3283200	1.6649207780184834
chr20	3282300	3283300	1.9739775095641392
chr20	3282400	3283400	2.200917862334192
chr20	3282500	3283500	1.2959654082241374
chr20	3282600	3283600	1.4025140130062317
chr20	3282700	3283700	1.5272707901162723
chr20	3282800	3283800	1.1707190363237348
chr20	3282900	3283900	0.09557493204475556
chr20	3283000	3284000	-0.32629054173406397
chr20	3283100	3284100	-0.2418098479433441
chr20	3283200	3284200	0.09123778104140487
chr20	3284200	3285200	2.4950112387618693
chr20	3284300	3285300	2.29897087273616
chr20	3284400	3285400	2.2969070687483018
chr20	3284500	3285500	2.1990712561127337
chr20	3284600	3285600	2.1339002508273537
chr20	3285900	3286900	0.8956980307055342
chr20	3286000	3287000	1.5954886418282819
chr20	3286100	3287100	1.4070585781339788
chr20	3286200	3287200	1.0772399003365458
chr20	3286300	3287300	1.3385471638590432
chr20	3286400	3287400	1.301508817446516
chr20	3286500	3287500	1.2919628541653272
chr20	3286600	3287600	1.5859386880987365
chr20	3286700	3287700	0.9854275435335624
chr20	3287800	3288800	-0.11208837342925736
chr20	3287900	3288900	0.404491956458621
chr20	3288000	3289000	0.5413081369877101
chr20	3288100	3289100	1.0153366924199072
chr20	3288200	3289200	0.9024277205422396
chr20	3288300	3289300	0.6868350046897397
chr20	3288400	3289400	0.5642929885579625
chr20	3288500	3289500	0.4338342949417332
chr20	3288600	3289600	0.6199286351387552
chr20	3288700	3289700	1.0424679206310778
chr20	3288800	3289800	2.0122323295765505
chr20	3288900	3289900	1.8817655578074288
chr20	3289000	3290000	1.8404127919802433
chr20	3289100	3290100	1.3114961332240442
chr20	3289200	3290200	1.7796254411153103
chr20	3289300	3290300	1.6832698653598968
chr20	3289400	3290400	2.117979306200298
chr20	3289500	3290500	2.088443811909419
chr20	3289600	3290600	1.5089883919737943
chr20	3289700	3290700	1.0671722292742911
chr20	3289800	3290800	1.3804160277374327
chr20	3289900	3290900	1.425785913637962
chr20	3290000	3291000	1.8605825205660114
chr20	3290100	3291100	1.939976485313535
chr20	3290200	3291200	1.8452605582267505
chr20	3290300	3291300	2.138675765735142
chr20	3291400	3292400	0.4800053553918621
chr20	3291500	3292500	0.5336233384904343
chr20	3291600	3292600	0.3675776484263005
chr20	3291700	3292700	-0.1128577853001713
chr20	3293700	3294700	2.0165151351824995
chr20	3293800	3294800	2.0663984876754475
chr20	3293900	3294900	2.235013520491954
chr20	3295500	3296500	1.6474763862282908
chr20	3295600	3296600	1.8913478206639955
chr20	3295700	3296700	1.3255956681255374
chr20	3295800	3296800	1.0136029848699522
chr20	3295900	3296900	1.394354840632343
chr20	3296000	3297000	1.6423678574852878
chr20	3296100	3297100	1.22649423478836
chr20	3296200	3297200	1.4172317108786578
chr20	3296300	3297300	1.9724608283957263
chr20	3296400	3297400	1.4534579253233233
chr20	3296500	3297500	1.4363076578318628
chr20	3296600	3297600	1.1426311331446366
chr20	3296700	3297700	1.5436734267803511
chr20	3296800	3297800	1.7749800964725462
chr20	3296900	3297900	1.5849439775383356
chr20	3297000	3298000	1.422035835435334
chr20	3297100	3298100	1.2579107063235822
chr20	3297200	3298200	1.1604488582055152
chr20	3297300	3298300	1.0187091423456616
chr20	3297400	3298400	1.2110367129585753
chr20	3297500	3298500	0.9323340759266436
chr20	3297600	3298600	1.08906359965592
chr20	3297700	3298700	1.290027863464123
chr20	3297800	3298800	1.2736049171585837
chr20	3297900	3298900	1.1537974516532743
chr20	3299000	3300000	1.648226827892097
chr20	3299100	3300100	1.4945453489387006
chr20	3299200	3300200	1.5035325959186303
chr20	3299300	3300300	1.4333086352919833
chr20	3299400	3300400	1.1625753525542781
chr20	3299500	3300500	0.9355333693232628
chr20	3299600	3300600	1.4288856812776023
chr20	3299700	3300700	1.713390304214896
chr20	3299800	3300800	1.838152536727047
chr20	3299900	3300900	1.4018609232207353
chr20	3301200	3302200	2.4775716549493225
chr20	3301300	3302300	1.8268994492828985
chr20	3301400	3302400	2.1314426345699915
chr20	3301500	3302500	2.0043276672121886
chr20	3301600	3302600	1.568365633610229
chr20	3301700	3302700	0.9700011123786502
chr20	3301800	3302800	0.5973906955886982
chr20	3301900	3302900	0.7114766145643332
chr20	3302000	3303000	0.4284833287551356
chr20	3302100	3303100	0.6299492226618097
chr20	3302200	3303200	0.6889065658303994
chr20	3302300	3303300	1.2940522722637011
chr20	3302400	3303400	1.4162219711606945
chr20	3302500	3303500	1.4980726952712569
chr20	3302600	3303600	1.0567711652008611
chr20	3302700	3303700	1.4251651573329511
chr20	3302800	3303800	1.5440032268966066
chr20	3302900	3303900	1.4441903082611085
chr20	3303000	3304000	1.4421954689412129
chr20	3303100	3304100	1.4648577845010995
chr20	3303200	3304200	1.3629084780931289
chr20	3303300	3304300	1.391047579943383
chr20	3303400	3304400	1.3555192902447066
chr20	3303500	3304500	1.598837896371374
chr20	3303600	3304600	2.2356498332761663
chr20	3303700	3304700	2.5520779896516026
chr20	3303800	3304800	2.1320628044960808
chr20	3303900	3304900	2.545502192612473
chr20	3304000	3305000	2.573019480904238
chr20	3304100	3305100	3.027039049470455
chr20	3304200	3305200	3.042072639879758
chr20	3304300	3305300	2.9067563090186264
chr20	3304400	3305400	2.906149922289754
chr20	3304500	3305500	2.5349603695528544
chr20	3304600	3305600	2.174952113165914
chr20	3304700	3305700	1.4964798815075082
chr20	3304800	3305800	2.268624530532395
chr20	3304900	3305900	2.5018880528848397
chr20	3305000	3306000	2.302968112551798
chr20	3305100	3306100	1.6583579159365205
chr20	3305200	3306200	1.7954975310428318
chr20	3305300	3306300	1.8683673602650883
chr20	3305400	3306400	1.3197359094923231
chr20	3305500	3306500	1.174376676033401
chr20	3305600	3306600	0.8893427293598285
chr20	3305700	3306700	1.0906883807404593
chr20	3305800	3306800	0.42003844599003415
chr20	3305900	3306900	-0.002218901998517245
chr20	3306000	3307000	0.458518656428422
chr20	3306100	3307100	0.4008867638076008
chr20	3306200	3307200	0.15581615719105513
chr20	3306300	3307300	0.5301979347939632
chr20	3306400	3307400	1.0439207769522627
chr20	3306500	3307500	1.1641776025004396
chr20	3306600	3307600	1.3285888341309298
chr20	3306700	3307700	1.3901910677277949
chr20	3306800	3307800	1.4644373191079827
chr20	3306900	3307900	1.3224257094100909
chr20	3307000	3308000	1.0701827674343367
chr20	3307100	3308100	1.093962454100091
chr20	3307200	3308200	0.9882959649761872
chr20	3308600	3309600	2.9084227595513057
chr20	3308700	3309700	3.227219500946989
chr20	3308800	3309800	3.0889298524314284
chr20	3308900	3309900	2.9772724466102503
chr20	3309000	3310000	2.724827755821026
chr20	3309100	3310100	2.5964149245376382
chr20	3309200	3310200	2.864862881704954
chr20	3309300	3310300	3.115111330109145
chr20	3309400	3310400	3.80031828539975
chr20	3309500	3310500	4.046646385978128
chr20	3309600	3310600	4.028949322078951
chr20	3309700	3310700	3.12691003733411
chr20	3310200	3311200	4.124652097808575
chr20	3310300	3311300	3.7812113821907767
chr20	3310400	3311400	3.0973352347091723
chr20	3310600	3311600	2.0966403103434588
chr20	3310700	3311700	2.3077305998542403
chr20	3310800	3311800	2.0157095722059943
chr20	3310900	3311900	2.09628961263402
chr20	3311000	3312000	2.3492902407257588
chr20	3311100	3312100	2.1786147486291885
chr20	3311200	3312200	2.498128686607957
chr20	3311300	3312300	2.8900236976280933
chr20	3311400	3312400	3.197517999285761
chr20	3311500	3312500	3.040714316289794
chr20	3311600	3312600	3.873932078991505
chr20	3311700	3312700	3.722474506459946
chr20	3311800	3312800	3.692665075546389
chr20	3311900	3312900	3.5361730113561385
chr20	3312000	3313000	2.921774272173038
chr20	3312100	3313100	3.3266401493422726
chr20	3312200	3313200	3.2607503285331982
chr20	3312300	3313300	3.1454040898050017
chr20	3312400	3313400	2.2969126305536567
chr20	3312500	3313500	1.9735340515749369
chr20	3312600	3313600	1.6179013896516383
chr20	3312700	3313700	1.3102918704083837
chr20	3312800	3313800	1.0597731917613842
chr20	3312900	3313900	0.3673897939847201
chr20	3313000	3314000	0.4627163915504784
chr20	3313100	3314100	0.14571954248470312
chr20	3313200	3314200	-0.4567533858082976
chr20	3313300	3314300	-1.3752779143497915
chr20	3313400	3314400	-1.0934684811638875
chr20	3313500	3314500	-1.6192704573890806
chr20	3313600	3314600	-1.9763482590926769
chr20	3313700	3314700	-1.7608359206217532
chr20	3313800	3314800	-1.2361800626641826
chr20	3313900	3314900	-0.24757599910491665
chr20	3314000	3315000	-0.23571704213543893
chr20	3314100	3315100	0.018908388683095183
chr20	3314200	3315200	1.102321089296192
chr20	3314300	3315300	1.6392814554250172
chr20	3314400	3315400	2.1709582402993406
chr20	3314500	3315500	2.702967297207546
chr20	3314600	3315600	3.3292038709366425
chr20	3314700	3315700	3.9171416685424174
chr20	3314800	3315800	4.013351990237397
chr20	3314900	3315900	3.577855292296752
chr20	3315000	3316000	4.133040164836118
chr20	3315100	3316100	4.180823304758609
chr20	3315200	3316200	3.6563445801033674
chr20	3315300	3316300	3.8731010877274654
chr20	3315400	3316400	3.8919379893397403
chr20	3315500	3316500	3.9459745172455984
chr20	3315600	3316600	4.279358742159883
chr20	3315700	3316700	4.1110570099171735
chr20	3315800	3316800	3.744543993262285
chr20	3315900	3316900	3.7701431823930682
chr20	3319300	3320300	0.8227400091196515
chr20	3319400	3320400	0.4003716811411058
chr20	3319500	3320500	0.5159103386917219
chr20	3319600	3320600	0.8624046048309165
chr20	3319700	3320700	0.4956776063249298
chr20	3319800	3320800	-0.2964558761130786
chr20	3319900	3320900	-0.1738845248216302
chr20	3320000	3321000	-0.03251557978405697
chr20	3320100	3321100	0.08622396843338974
chr20	3320200	3321200	-0.07915104650032685
chr20	3320300	3321300	-0.8031277144952249
chr20	3320400	3321400	-0.017460150104934357
chr20	3320500	3321500	-0.1913131737066254
chr20	3320600	3321600	0.08888448105915335
chr20	3320700	3321700	0.15024205281717554
chr20	3320800	3321800	0.7292401946806414
chr20	3320900	3321900	0.7815530381078117
chr20	3321000	3322000	0.8106750170242001
chr20	3321100	3322100	0.6706538519076576
chr20	3321200	3322200	1.1172435768859186
chr20	3321300	3322300	1.9905639240158857
chr20	3321400	3322400	2.1594067411809763
chr20	3321500	3322500	2.3742666710285203
chr20	3321600	3322600	2.6833080370095974
chr20	3321700	3322700	2.940550666089796
chr20	3321800	3322800	3.4899594666344225
chr20	3321900	3322900	3.499262822047453
chr20	3322000	3323000	3.398499877156539
chr20	3322100	3323100	3.53125906683801
chr20	3322200	3323200	3.0623118861908565
chr20	3323300	3324300	1.378185208862556
chr20	3323400	3324400	1.037912347330904
chr20	3323500	3324500	0.9706504502886067
chr20	3323600	3324600	1.0254879367265342
chr20	3323700	3324700	0.7337617487167579
chr20	3323800	3324800	0.7072252035086041
chr20	3323900	3324900	1.0879201072900402
chr20	3324000	3325000	1.6018912005752315
chr20	3324100	3325100	1.7288331476272505
chr20	3324200	3325200	1.7626827748182086
chr20	3324300	3325300	1.8653397612994376
chr20	3324400	3325400	2.597576805667563
chr20	3324500	3325500	2.4475945267858044
chr20	3324600	3325600	2.3890713601547056
chr20	3324700	3325700	2.4357295908810164
chr20	3324800	3325800	2.330672733367201
chr20	3324900	3325900	2.158251682284454
chr20	3325000	3326000	1.804762952042908
chr20	3325100	3326100	1.560591839621585
chr20	3325200	3326200	1.4426082652170291
chr20	3325300	3326300	1.3522909524036226
chr20	3325400	3326400	1.493493560173146
chr20	3325500	3326500	1.9920847802847923
chr20	3325600	3326600	2.3675563014806897
chr20	3325700	3326700	2.6506679333452285
chr20	3326400	3327400	1.3847859967006937
chr20	3326500	3327500	0.6692953186407331
chr20	3326600	3327600	-0.0009566144903598573
chr20	3326700	3327700	-0.9048844752286278
chr20	3326800	3327800	-0.5555089498575426
chr20	3326900	3327900	-0.5555171309057552
chr20	3327000	3328000	-0.14487612512607184
chr20	3327100	3328100	0.04193242695488194
chr20	3327200	3328200	-0.19577079811695908
chr20	3327300	3328300	-0.7853012704736729
chr20	3327400	3328400	1.064832299821702
chr20	3327500	3328500	1.6188368461363072
chr20	3327600	3328600	1.4915379886749542
chr20	3327700	3328700	2.189343677644835
chr20	3327800	3328800	2.250705000345268
chr20	3328900	3329900	1.6130621887785768
chr20	3329000	3330000	0.8867324085926538
chr20	3329100	3330100	0.6310479419585626
chr20	3329200	3330200	0.3981652741796996
chr20	3329300	3330300	0.5214262031005066
chr20	3329400	3330400	0.2283666886359341
chr20	3329500	3330500	-0.0045611383975738785
chr20	3329600	3330600	0.2741755107835689
chr20	3329700	3330700	0.7724535590523033
chr20	3329800	3330800	0.889344430099143
chr20	3329900	3330900	1.1395915574000488
chr20	3330000	3331000	1.621709390252722
chr20	3330100	3331100	1.6031526855230631
chr20	3330200	3331200	1.1230893997307259
chr20	3330300	3331300	1.3829844323449836
chr20	3330400	3331400	0.9382332143381692
chr20	3330500	3331500	1.6261097146385357
chr20	3330600	3331600	1.2427704625166849
chr20	3330700	3331700	1.6201961444252888
chr20	3330800	3331800	1.8515112681714565
chr20	3330900	3331900	1.4497125826218435
chr20	3331000	3332000	1.2977790951786827
chr20	3331100	3332100	1.7723330561471915
chr20	3331200	3332200	1.6683502163552093
chr20	3331300	3332300	1.0822689676594424
chr20	3331400	3332400	1.1537793975722412
chr20	3331500	3332500	0.5210842357331708
chr20	3331600	3332600	1.079667496689164
chr20	3331900	3332900	1.4779614892186896
chr20	3332000	3333000	1.8323888646546662
chr20	3332100	3333100	1.6879434214791968
chr20	3332200	3333200	2.0121905024587465
chr20	3332300	3333300	2.068164660389988
chr20	3332400	3333400	1.968274799217933
chr20	3332500	3333500	2.5575922380334886
chr20	3332600	3333600	2.2960052297354583
chr20	3332700	3333700	2.7866106690933314
chr20	3332800	3333800	2.4812324762963844
chr20	3332900	3333900	1.859475985760844
chr20	3333000	3334000	1.0875690451020514
chr20	3333100	3334100	0.7110763559169431
chr20	3333200	3334200	0.6886193252276182
chr20	3333300	3334300	1.1675169966364844
chr20	3333400	3334400	1.0169397719424584
chr20	3333500	3334500	0.39118604658196177
chr20	3333600	3334600	0.5915129961847815
chr20	3333700	3334700	-0.6067652412637878
chr20	3333800	3334800	-0.009540897132944565
chr20	3333900	3334900	0.5296450033994162
chr20	3334000	3335000	0.903575878178245
chr20	3334100	3335100	0.7239900965549728
chr20	3334200	3335200	0.6673752848256667
chr20	3334300	3335300	0.23368055989869155
chr20	3334400	3335400	0.7680016249092732
chr20	3334500	3335500	1.3703507694729369
chr20	3334600	3335600	1.6370529697339082
chr20	3334700	3335700	2.086200279517402
chr20	3337500	3338500	-1.3633673296599629
chr20	3337600	3338600	-0.7019008663647789
chr20	3338700	3339700	1.7405370173607688
chr20	3338800	3339800	1.1930988487215275
chr20	3338900	3339900	0.9328127277153452
chr20	3339000	3340000	0.2841742241730044
chr20	3339100	3340100	0.7493281422114401
chr20	3339200	3340200	0.8816593414730591
chr20	3339300	3340300	0.8879045844121838
chr20	3339400	3340400	0.6802340832859733
chr20	3340500	3341500	2.0173664544839887
chr20	3340600	3341600	1.7955241172955314
chr20	3340700	3341700	1.4978653208366446
chr20	3340800	3341800	1.0753407253796292
chr20	3340900	3341900	1.0085936001344429
chr20	3341000	3342000	0.8649902622116409
chr20	3341100	3342100	1.8335962910849
chr20	3341200	3342200	0.9605723161794082
chr20	3341300	3342300	1.2285367835548475
chr20	3341400	3342400	0.9892024063989536
chr20	3341500	3342500	1.0940740590141074
chr20	3341600	3342600	1.2684924721679782
chr20	3341700	3342700	1.4041568668973126
chr20	3341800	3342800	1.4537398722242374
chr20	3341900	3342900	1.1058202288615728
chr20	3342000	3343000	1.6470547008330376
chr20	3342100	3343100	0.7492882788768775
chr20	3342200	3343200	0.7408602109940707
chr20	3342300	3343300	1.00132009804565
chr20	3342400	3343400	1.4321870416407634
chr20	3342500	3343500	1.2500261512032336
chr20	3342600	3343600	1.0221077480003238
chr20	3342700	3343700	0.9278496925138868
chr20	3342800	3343800	1.6769147538480058
chr20	3342900	3343900	2.2240417256519245
chr20	3343000	3344000	1.6490226584685372
chr20	3343100	3344100	1.85755532963951
chr20	3343200	3344200	1.9091765004753705
chr20	3343300	3344300	1.5600134948156301
chr20	3343400	3344400	1.5448271895448784
chr20	3343500	3344500	1.2787406283311435
chr20	3343600	3344600	1.6670614126594392
chr20	3343700	3344700	2.0241689791780417
chr20	3343800	3344800	1.4700555068662968
chr20	3343900	3344900	2.0689888063076283
chr20	3344000	3345000	2.5890408750352876
chr20	3344100	3345100	2.4873826265006387
chr20	3344200	3345200	2.966885062144581
chr20	3344300	3345300	3.1661477150282704
chr20	3344400	3345400	2.7733070425009427
chr20	3344500	3345500	2.9452111724422263
chr20	3344600	3345600	3.1009298176404494
chr20	3344700	3345700	2.8654969537197323
chr20	3344800	3345800	2.7008318235214133
chr20	3344900	3345900	2.5426580125506164
chr20	3345000	3346000	2.400188976960037
chr20	3345100	3346100	2.2201657869287104
chr20	3345200	3346200	1.6560719007329538
chr20	3345300	3346300	0.998703179772458
chr20	3345400	3346400	1.4346173620518037
chr20	3345500	3346500	1.5955893789583844
chr20	3345600	3346600	0.8544037160235356
chr20	3345700	3346700	0.7423855894974735
chr20	3345800	3346800	0.8656167413417052
chr20	3345900	3346900	-0.14866826826183202
chr20	3346000	3347000	-0.007922790746892767
chr20	3346100	3347100	-0.04495254484177038
chr20	3346200	3347200	0.423096673628555
chr20	3346300	3347300	0.2629017209686401
chr20	3346400	3347400	-0.16419678463806356
chr20	3346500	3347500	-0.2941961124986548
chr20	3346600	3347600	-0.773860111624043
chr20	3346700	3347700	-0.8669775044319685
chr20	3346800	3347800	-0.4679952807608425
chr20	3346900	3347900	0.10382795168637417
chr20	3347000	3348000	-0.5518891318572248
chr20	3347100	3348100	-0.21382320685384654
chr20	3347200	3348200	-0.2392734856562935
chr20	3347300	3348300	0.25786467949120345
chr20	3347400	3348400	0.2840944388038951
chr20	3347500	3348500	0.2033976028811392
chr20	3347600	3348600	1.2269678225962917
chr20	3347700	3348700	1.914159964878536
chr20	3347800	3348800	1.9693521636407505
chr20	3347900	3348900	2.1470824447932104
chr20	3348000	3349000	2.5923069809094716
chr20	3348100	3349100	2.45724240074558
chr20	3349600	3350600	-0.26578206311117386
chr20	3349700	3350700	-0.7610310814690047
chr20	3349800	3350800	-0.5515461600200675
chr20	3349900	3350900	-0.3670115038062036
chr20	3350000	3351000	-0.038024208267259565
chr20	3350100	3351100	0.07453442925021457
chr20	3350200	3351200	-0.2951938571826251
chr20	3350300	3351300	-0.3627996526476529
chr20	3350400	3351400	0.2162598504916733
chr20	3350500	3351500	0.6303713446660724
chr20	3350600	3351600	1.0109020756617233
chr20	3350700	3351700	1.6481642233906015
chr20	3350800	3351800	0.8924555104752775
chr20	3350900	3351900	1.399897676914919
chr20	3351000	3352000	1.172628194782398
chr20	3351100	3352100	1.514327991266375
chr20	3351200	3352200	1.435704824582117
chr20	3351300	3352300	1.18060531039607
chr20	3351400	3352400	0.8585172052189379
chr20	3351500	3352500	0.7375505176614399
chr20	3351600	3352600	1.2044133228300171
chr20	3351700	3352700	1.6039248658925558
chr20	3351800	3352800	2.2134867352495444
chr20	3351900	3352900	2.28471061063088
chr20	3352000	3353000	2.1930668974246363
chr20	3352100	3353100	2.105671044586192
chr20	3352200	3353200	2.429574403295591
chr20	3352300	3353300	3.038820353490532
chr20	3352400	3353400	3.008919115080112
chr20	3353700	3354700	-0.6374268676365606
chr20	3353800	3354800	-0.41293735525754655
chr20	3353900	3354900	-0.2363966253798308
chr20	3354000	3355000	-0.5937112011566431
chr20	3354100	3355100	-0.4011350909143841
chr20	3354200	3355200	-0.36300781272067184
chr20	3354300	3355300	0.7919055124170171
chr20	3354400	3355400	0.9326370211372286
chr20	3354500	3355500	1.2942016735739312
chr20	3354600	3355600	1.7285069093919525
chr20	3354700	3355700	1.4984934410394044
chr20	3354800	3355800	1.31736478223489
chr20	3354900	3355900	1.3452626317215912
chr20	3355000	3356000	1.467105131304793
chr20	3355100	3356100	1.8071059124595887
chr20	3355200	3356200	2.0044117375800106
chr20	3355300	3356300	1.5272185039950756
chr20	3355400	3356400	1.0405496610816238
chr20	3355500	3356500	1.0800175539520989
chr20	3355600	3356600	0.2024800142775549
chr20	3355700	3356700	-0.12058527859636332
chr20	3355800	3356800	0.003191323835562694
chr20	3355900	3356900	0.06780553394100987
chr20	3356000	3357000	0.20554414774596536
chr20	3356100	3357100	-0.14737153446564855
chr20	3356200	3357200	-0.2833677856451276
chr20	3356300	3357300	-0.018613471247814244
chr20	3356400	3357400	0.6521184828578357
chr20	3356500	3357500	0.5453849912568146
chr20	3356600	3357600	1.3867384133755023
chr20	3356700	3357700	1.4058539849425575
chr20	3356800	3357800	1.3038888697361553
chr20	3356900	3357900	1.7321318074317569
chr20	3357000	3358000	2.148277435093235
chr20	3357100	3358100	2.05310254873388
chr20	3357200	3358200	2.2920762559385457
chr20	3357300	3358300	1.814332793946709
chr20	3357400	3358400	1.8809835650160718
chr20	3357500	3358500	2.4677772129320825
chr20	3357600	3358600	2.4404994494128607
chr20	3357700	3358700	2.892571258345696
chr20	3357800	3358800	3.1383932925867453
chr20	3357900	3358900	3.1514353017128616
chr20	3358000	3359000	3.4841791772620647
chr20	3358100	3359100	3.4669824627370165
chr20	3358200	3359200	3.342930693121602
chr20	3358300	3359300	3.3355907885995464
chr20	3358400	3359400	2.744009818104507
chr20	3358500	3359500	2.7835502792191344
chr20	3358600	3359600	2.5719737795663282
chr20	3358700	3359700	2.6225260217891164
chr20	3358800	3359800	1.656182939294768
chr20	3358900	3359900	1.14865320713843
chr20	3359000	3360000	0.47283474762765093
chr20	3359100	3360100	0.4681354883000568
chr20	3359200	3360200	0.04386597668378173
chr20	3359300	3360300	0.3076520880224805
chr20	3359400	3360400	0.31576905600487204
chr20	3359500	3360500	-0.2278047692373376
chr20	3359600	3360600	-0.3816606500645866
chr20	3359700	3360700	-0.30500313210688673
chr20	3359800	3360800	0.4560973548370492
chr20	3359900	3360900	0.5239945560566388
chr20	3360000	3361000	0.40000642146740606
chr20	3360100	3361100	0.4814087399917138
chr20	3360200	3361200	0.7701641705902982
chr20	3360300	3361300	0.2131219118516316
chr20	3360400	3361400	0.7233928814371395
chr20	3360500	3361500	0.4534317762592964
chr20	3360600	3361600	0.4914946101765085
chr20	3360700	3361700	0.1299446679481262
chr20	3360800	3361800	0.33455021492116604
chr20	3360900	3361900	0.45667454995733797
chr20	3361000	3362000	0.9553636014718824
chr20	3361100	3362100	1.3486575123857714
chr20	3361200	3362200	1.5388196047839455
chr20	3361300	3362300	2.0429767455528087
chr20	3361400	3362400	2.0289254200521336
chr20	3361500	3362500	2.073537168928406
chr20	3361600	3362600	2.0798971779624407
chr20	3361700	3362700	2.4610150572603144
chr20	3361800	3362800	2.273553940030064
chr20	3361900	3362900	2.473029132919145
chr20	3362000	3363000	2.2336198993079304
chr20	3362100	3363100	2.38238356538204
chr20	3362200	3363200	2.646987738293252
chr20	3363700	3364700	0.6855436916151321
chr20	3363800	3364800	0.5975279056907065
chr20	3363900	3364900	1.2354067330597691
chr20	3365000	3366000	0.5071206219102496
chr20	3365100	3366100	0.9911928172164196
chr20	3365200	3366200	0.8586693802408263
chr20	3365300	3366300	1.023935275320999
chr20	3365400	3366400	1.4903315366583056
chr20	3365500	3366500	1.198531046281743
chr20	3365600	3366600	1.6959875061113212
chr20	3365700	3366700	1.7267158175503516
chr20	3365800	3366800	1.5349403995721949
chr20	3365900	3366900	1.7666347487284546
chr20	3366000	3367000	1.3553119050632596
chr20	3366100	3367100	1.3975778481908017
chr20	3366200	3367200	1.4358573770885317
chr20	3366300	3367300	1.1996649924863043
chr20	3366400	3367400	0.6634074844166671
chr20	3366500	3367500	0.7298959828004091
chr20	3366600	3367600	0.09021520930541084
chr20	3366700	3367700	-0.047483909777717916
chr20	3366800	3367800	0.5163818933020662
chr20	3366900	3367900	0.2307976819968553
chr20	3367000	3368000	0.8850359926765689
chr20	3367100	3368100	0.33976923088668504
chr20	3367200	3368200	0.5376096956866379
chr20	3367300	3368300	0.5433312741033416
chr20	3367400	3368400	0.498139810832109
chr20	3367500	3368500	0.8648525893855459
chr20	3369200	3370200	1.2989621104900348
chr20	3369300	3370300	1.4308541861910842
chr20	3369400	3370400	1.7314812452227242
chr20	3369500	3370500	1.6893591202453315
chr20	3369600	3370600	1.1151265979701868
chr20	3369700	3370700	1.2812221730126816
chr20	3369800	3370800	1.0434780900931333
chr20	3369900	3370900	0.7195019194711921
chr20	3370000	3371000	0.5968704777339577
chr20	3370100	3371100	0.6194618720323808
chr20	3370200	3371200	1.0181666021727709
chr20	3370300	3371300	0.8559121681615621
chr20	3371400	3372400	1.165709076959866
chr20	3371500	3372500	0.7117198923162625
chr20	3371600	3372600	0.6612185501554502
chr20	3371700	3372700	0.1662592435403067
chr20	3371800	3372800	-0.1423082958018491
chr20	3371900	3372900	-0.3443845690415501
chr20	3372000	3373000	0.09832625832855708
chr20	3372100	3373100	0.20407075491032767
chr20	3372200	3373200	0.4802405307668442
chr20	3372300	3373300	1.3740144772602263
chr20	3372400	3373400	1.8303878057134282
chr20	3372500	3373500	2.1681090885341137
chr20	3372600	3373600	1.8198100768682173
chr20	3372700	3373700	2.593344692100879
chr20	3372800	3373800	2.371875645864644
chr20	3372900	3373900	2.761213861720993
chr20	3373000	3374000	2.2889273652454016
chr20	3373100	3374100	2.1538932643572943
chr20	3373200	3374200	2.207077397505353
chr20	3373300	3374300	2.1938994757766053
chr20	3373400	3374400	1.9036061744459416
chr20	3373500	3374500	2.261384380477651
chr20	3373600	3374600	2.020309976407997
chr20	3373700	3374700	1.8448400896033923
chr20	3373800	3374800	1.993526583603399
chr20	3373900	3374900	1.4687756805267096
chr20	3374000	3375000	1.2253016015598095
chr20	3374100	3375100	1.2573817028316532
chr20	3374200	3375200	0.2564728679137957
chr20	3374300	3375300	0.2001156121710176
chr20	3374400	3375400	0.10208159672355348
chr20	3374500	3375500	-0.32503051085145723
chr20	3374600	3375600	0.3899347758917421
chr20	3374700	3375700	0.2052350092204854
chr20	3374800	3375800	0.4398132472348115
chr20	3374900	3375900	1.0343306063850406
chr20	3375000	3376000	1.7547924015689218
chr20	3375100	3376100	1.3585676687381758
chr20	3375200	3376200	2.258468896840474
chr20	3375300	3376300	2.4490598379736266
chr20	3375400	3376400	2.5205886383946883
chr20	3375500	3376500	2.320456795200586
chr20	3375600	3376600	1.991730050868311
chr20	3375700	3376700	1.8503109511126432
chr20	3375800	3376800	1.82269239099834
chr20	3375900	3376900	1.6066795545972457
chr20	3376000	3377000	1.4892562152804705
chr20	3376100	3377100	1.9352831429494444
chr20	3376200	3377200	1.9549815858113229
chr20	3376300	3377300	1.7513662731495876
chr20	3376400	3377400	1.3991390032104738
chr20	3376500	3377500	1.7065771674619614
chr20	3376600	3377600	1.8981383940286416
chr20	3376700	3377700	1.279223984443573
chr20	3376800	3377800	1.2096514689883149
chr20	3376900	3377900	2.0237766234476067
chr20	3377000	3378000	2.0606490931178385
chr20	3377100	3378100	2.2379464159387417
chr20	3377200	3378200	2.173022141714768
chr20	3377300	3378300	1.853316936033316
chr20	3377400	3378400	2.2017079291247144
chr20	3377500	3378500	1.9897480541790864
chr20	3377600	3378600	2.3046855110407014
chr20	3377700	3378700	3.3716564361110613
chr20	3377800	3378800	3.9324795819390577
chr20	3377900	3378900	3.7669404627271694
chr20	3378000	3379000	3.6685265460530805
chr20	3378100	3379100	3.114042316770105
chr20	3378200	3379200	2.6207834617737897
chr20	3378300	3379300	3.138636364584133
chr20	3378900	3379900	2.069539666589878
chr20	3379400	3380400	1.990602041821655
chr20	3379500	3380500	1.681698265995331
chr20	3379600	3380600	0.6699775444718105
chr20	3379700	3380700	0.5002576328666594
chr20	3379800	3380800	0.3554159810149689
chr20	3379900	3380900	0.3508870792582909
chr20	3380000	3381000	0.3850754544882548
chr20	3380100	3381100	0.09528190188199974
chr20	3380200	3381200	0.28579578914886344
chr20	3380300	3381300	-0.05932652563940991
chr20	3380400	3381400	0.1901205110465148
chr20	3380500	3381500	0.2125009825040014
chr20	3380600	3381600	0.5701437898417345
chr20	3380700	3381700	0.447473237901206
chr20	3380800	3381800	0.640641948564853
chr20	3380900	3381900	0.5199390057474973
chr20	3381000	3382000	0.15417603226484627
chr20	3381100	3382100	0.6384942440139154
chr20	3381200	3382200	0.6167839474504585
chr20	3381300	3382300	1.0074640050405848
chr20	3381400	3382400	-0.05065291454199256
chr20	3381500	3382500	1.0159461965670349
chr20	3381600	3382600	1.5158274088295458
chr20	3381700	3382700	1.5140950329500609
chr20	3381800	3382800	1.2696162083900802
chr20	3381900	3382900	0.9545896281158052
chr20	3382000	3383000	1.4558714203360832
chr20	3382100	3383100	1.3484785099493486
chr20	3382200	3383200	1.6610687971703748
chr20	3382300	3383300	1.642708865188587
chr20	3382400	3383400	2.365495087025375
chr20	3382500	3383500	1.6950439930062484
chr20	3383900	3384900	0.3762217480162888
chr20	3384000	3385000	0.3499781896081951
chr20	3384100	3385100	-0.9838493684185942
chr20	3384700	3385700	1.5079039878210192
chr20	3384800	3385800	1.3370489098647989
chr20	3384900	3385900	1.2779408425439254
chr20	3385000	3386000	1.391972794180808
chr20	3385100	3386100	1.0813109404574328
chr20	3385200	3386200	1.3698126600899208
chr20	3385300	3386300	1.7586135998337034
chr20	3385400	3386400	1.2365518582652506
chr20	3385500	3386500	1.4755388906397384
chr20	3385600	3386600	1.1310220399151183
chr20	3385700	3386700	1.2563692999909422
chr20	3385800	3386800	1.9735806375090896
chr20	3385900	3386900	1.8424532648006169
chr20	3386000	3387000	1.192710146914224
chr20	3386100	3387100	1.4521287261642857
chr20	3386200	3387200	0.9549744030427588
chr20	3386300	3387300	0.9178874829398072
chr20	3386400	3387400	0.9193951707665868
chr20	3386500	3387500	0.4867460258501078
chr20	3386600	3387600	0.2929183827198769
chr20	3386700	3387700	0.1493391007608707
chr20	3386800	3387800	-0.5462535526344824
chr20	3386900	3387900	-0.2590757135087172
chr20	3388000	3389000	1.2714828051781715
chr20	3388100	3389100	1.4537009377518102
chr20	3388200	3389200	1.1115143926290512
chr20	3388300	3389300	0.6510574504250937
chr20	3388400	3389400	0.443791585805278
chr20	3388500	3389500	0.345986919153101
chr20	3388600	3389600	0.945128876509181
chr20	3390100	3391100	0.4853805023059392
chr20	3390200	3391200	0.9022080672381344
chr20	3390300	3391300	1.9287969715290103
chr20	3390400	3391400	1.7229835230570525
chr20	3390500	3391500	1.394913826904462
chr20	3391600	3392600	1.5852588660036215
chr20	3391700	3392700	1.0181417622961777
chr20	3391800	3392800	0.7683784847777732
chr20	3391900	3392900	0.5901583333126618
chr20	3392000	3393000	0.37569973362711684
chr20	3392100	3393100	-0.023506294479157558
chr20	3392200	3393200	0.028949626901550125
chr20	3392300	3393300	-0.0017345502762382275
chr20	3392400	3393400	-0.18374458491707396
chr20	3392500	3393500	-0.6484915851256943
chr20	3392600	3393600	-0.6184372738653706
chr20	3392700	3393700	0.18855801616034265
chr20	3392800	3393800	0.27186525992504706
chr20	3392900	3393900	0.04842535465564981
chr20	3393000	3394000	-0.5779828288921317
chr20	3393100	3394100	-0.4770210453156093
chr20	3393200	3394200	-0.37629564018291983
chr20	3393300	3394300	-0.02021514402013865
chr20	3393700	3394700	1.9263812378611795
chr20	3393800	3394800	2.1835962222870373
chr20	3393900	3394900	1.25938396263693
chr20	3395000	3396000	1.3668492919281567
chr20	3395100	3396100	1.094629828545756
chr20	3395200	3396200	1.1689110805679856
chr20	3395300	3396300	0.5864135444406354
chr20	3395400	3396400	0.011817063041475768
chr20	3395500	3396500	0.1664097591516369
chr20	3395600	3396600	0.8286541824212471
chr20	3395700	3396700	1.6957741233960724
chr20	3395800	3396800	2.0572926342212603
chr20	3395900	3396900	2.502972603097456
chr20	3396000	3397000	2.4981427787018875
chr20	3396100	3397100	2.8146295932341507
chr20	3396200	3397200	2.89479611733979
chr20	3397300	3398300	1.2077625152774956
chr20	3397400	3398400	1.1166182784333287
chr20	3397500	3398500	1.7651221505864512
chr20	3397600	3398600	1.7924834572789476
chr20	3397700	3398700	1.4851813752661769
chr20	3397800	3398800	1.4905511792999342
chr20	3397900	3398900	2.3941810397460084
chr20	3398000	3399000	2.624432269538984
chr20	3398100	3399100	2.742228098650528
chr20	3398200	3399200	2.514711172576715
chr20	3398300	3399300	2.284231822351382
chr20	3398400	3399400	2.8522419922392217
chr20	3398500	3399500	2.2865538731578923
chr20	3398600	3399600	2.0929886002911857
chr20	3398700	3399700	2.406490572426318
chr20	3398800	3399800	2.1951580678206977
chr20	3398900	3399900	1.5541190499043729
chr20	3399000	3400000	1.8920520321438288
chr20	3399100	3400100	2.0541240926531272
chr20	3399200	3400200	2.070253507476565
chr20	3399300	3400300	2.1899534664745217
chr20	3399400	3400400	1.5209079614859282
chr20	3399500	3400500	1.4189229295960928
chr20	3400600	3401600	0.2702862596200011
chr20	3400700	3401700	0.04675018468098517
chr20	3400800	3401800	-0.7875726020617054
chr20	3400900	3401900	0.1931544908097776
chr20	3401000	3402000	-0.17192300546793987
chr20	3401100	3402100	-0.7417406597263572
chr20	3401200	3402200	0.11774378350942885
chr20	3401300	3402300	0.1924265849597845
chr20	3401400	3402400	1.0817770123152937
chr20	3401500	3402500	1.640120704422001
chr20	3401600	3402600	1.1265005818441174
chr20	3401700	3402700	1.114907645778046
chr20	3401800	3402800	1.2810695373729732
chr20	3401900	3402900	1.0593850826925726
chr20	3402000	3403000	1.1727266093265802
chr20	3402100	3403100	1.6777294695651492
chr20	3402200	3403200	1.5143951296995526
chr20	3402300	3403300	1.0565260485755157
chr20	3402400	3403400	0.19439539417294813
chr20	3403600	3404600	1.2781680470674308
chr20	3403700	3404700	1.6910404166317257
chr20	3403800	3404800	2.4066588380192173
chr20	3403900	3404900	2.423860334134706
chr20	3404000	3405000	2.132222083194276
chr20	3404100	3405100	1.545084585067562
chr20	3404200	3405200	1.5887051505837857
chr20	3404300	3405300	1.872235316815404
chr20	3404400	3405400	1.5889856141562784
chr20	3404500	3405500	1.9059752074183591
chr20	3404600	3405600	1.6337580409981731
chr20	3404700	3405700	1.5236447462099103
chr20	3404800	3405800	1.0779199640772008
chr20	3404900	3405900	1.3365834812656614
chr20	3405000	3406000	1.566465637896835
chr20	3405100	3406100	1.8869378737817808
chr20	3405200	3406200	1.9900689108075231
chr20	3405300	3406300	1.3866039378039892
chr20	3405400	3406400	0.6541955691796293
chr20	3405500	3406500	0.8746291849412945
chr20	3405600	3406600	0.497019849366619
chr20	3405700	3406700	0.19360803113166306
chr20	3405800	3406800	0.5913830852377049
chr20	3405900	3406900	0.8430284987444122
chr20	3406000	3407000	0.8611601237270898
chr20	3406100	3407100	0.8422198152115592
chr20	3406200	3407200	0.580775456920834
chr20	3406300	3407300	-0.5986990876072006
chr20	3406400	3407400	0.17957071558394105
chr20	3406500	3407500	0.4564931720179724
chr20	3406600	3407600	0.807973743229766
chr20	3406700	3407700	1.43552186506105
chr20	3406800	3407800	1.5236494514010477
chr20	3406900	3407900	1.0755583905955601
chr20	3407000	3408000	1.412746347673899
chr20	3408200	3409200	3.2302441074915103
chr20	3408300	3409300	3.231374926197524
chr20	3409200	3410200	2.535346262873099
chr20	3409300	3410300	2.1267360495442205
chr20	3411200	3412200	1.0820164629108746
chr20	3411300	3412300	0.8506521413772772
chr20	3411400	3412400	0.7963785924664356
chr20	3411500	3412500	1.1882304194358215
chr20	3411600	3412600	1.0048462568163417
chr20	3411700	3412700	0.8660823158974251
chr20	3411800	3412800	0.7356911033012224
chr20	3411900	3412900	1.2841289168553425
chr20	3413700	3414700	-0.012168627042741421
chr20	3413800	3414800	-0.02023981186036954
chr20	3413900	3414900	0.11330671931510385
chr20	3414000	3415000	-0.19452136584566815
chr20	3414100	3415100	0.2931755424770113
chr20	3414200	3415200	-0.5753318381438005
chr20	3414300	3415300	-0.702343210129322
chr20	3414400	3415400	-0.5466808999920363
chr20	3414500	3415500	-0.2260642116351575
chr20	3414600	3415600	0.262186156093846
chr20	3414700	3415700	0.4088721195772159
chr20	3414800	3415800	0.4570176628648213
chr20	3414900	3415900	0.3448597760542526
chr20	3415000	3416000	0.8138686770606365
chr20	3415100	3416100	0.020865280983587847
chr20	3415200	3416200	0.4369685176546402
chr20	3415300	3416300	0.5000247157967267
chr20	3415400	3416400	0.5796570589905983
chr20	3415500	3416500	-0.03007718423408742
chr20	3415600	3416600	0.06482728096853257
chr20	3415700	3416700	-0.4054250810889562
chr20	3415800	3416800	-0.10898214624123988
chr20	3415900	3416900	-0.3697144880206328
chr20	3416000	3417000	-0.21817113433774535
chr20	3416100	3417100	0.12333302704138616
chr20	3416200	3417200	0.2654373606426725
chr20	3416300	3417300	0.11098189411653353
chr20	3416400	3417400	0.05533648959825265
chr20	3416500	3417500	0.13673163723800216
chr20	3416600	3417600	0.4344687005810805
chr20	3416700	3417700	0.9334624820936313
chr20	3416800	3417800	1.0813219145621007
chr20	3416900	3417900	1.831675711285056
chr20	3417000	3418000	2.1188859863324154
chr20	3417100	3418100	1.2656989788134656
chr20	3417200	3418200	1.4271993611779905
chr20	3417300	3418300	1.71940295621582
chr20	3417400	3418400	2.240665726058039
chr20	3417500	3418500	2.6425400237022427
chr20	3417600	3418600	2.1379019746895582
chr20	3417700	3418700	2.359052016248112
chr20	3417800	3418800	2.2041870391561544
chr20	3417900	3418900	1.907847204050169
chr20	3418000	3419000	1.7407250258153022
chr20	3418100	3419100	2.555915423255099
chr20	3418200	3419200	2.341644177119829
chr20	3419400	3420400	1.718290234434022
chr20	3419500	3420500	2.003506960499935
chr20	3419600	3420600	1.5457741544980348
chr20	3419700	3420700	1.9957049253861887
chr20	3419800	3420800	2.124219100173657
chr20	3419900	3420900	1.5431090262559726
chr20	3420000	3421000	0.5958707541810562
chr20	3420100	3421100	1.1195635337570105
chr20	3420200	3421200	1.3115253822987942
chr20	3420300	3421300	1.7281619224766889
chr20	3420400	3421400	1.3546525887331289
chr20	3420500	3421500	0.6162506270134243
chr20	3420600	3421600	1.1086127117121352
chr20	3420700	3421700	1.0419732299324664
chr20	3420800	3421800	0.8502068808484474
chr20	3420900	3421900	1.0306975723605467
chr20	3421000	3422000	1.8610746446068869
chr20	3421100	3422100	1.9857715220289311
chr20	3421200	3422200	1.7664625969934444
chr20	3421300	3422300	1.5359186766896384
chr20	3421400	3422400	1.2180822055285454
chr20	3421500	3422500	1.250669353180634
chr20	3421600	3422600	1.742993318994798
chr20	3421700	3422700	1.4151908649488354
chr20	3421800	3422800	0.9675491188999016
chr20	3421900	3422900	1.3120650682589872
chr20	3422000	3423000	1.4903919135101162
chr20	3422100	3423100	1.5961728638052248
chr20	3422200	3423200	1.7447746540005662
chr20	3422300	3423300	1.5415163112898032
chr20	3422400	3423400	1.9571979822034733
chr20	3422500	3423500	1.8739742034317768
chr20	3422600	3423600	1.2149571831342942
chr20	3422700	3423700	1.3246128548169505
chr20	3422800	3423800	1.3883071116710235
chr20	3422900	3423900	1.408028055364302
chr20	3423000	3424000	1.113789773342301
chr20	3423100	3424100	-0.06511879929036547
chr20	3423200	3424200	-0.18326177031388044
chr20	3423300	3424300	-0.33591256052436075
chr20	3423400	3424400	0.2213400049981901
chr20	3423500	3424500	0.2993189146035481
chr20	3423600	3424600	0.5426486659203995
chr20	3423700	3424700	0.21496471678811105
chr20	3423800	3424800	0.4929728291462554
chr20	3423900	3424900	0.4345160247625942
chr20	3424000	3425000	0.19424047213896473
chr20	3424100	3425100	0.681694707817982
chr20	3424200	3425200	0.07164649813590324
chr20	3424300	3425300	0.2022297511449276
chr20	3424400	3425400	-0.7991863613028385
chr20	3424500	3425500	-1.0579923493112835
chr20	3424600	3425600	-0.9546926726214394
chr20	3424700	3425700	-0.456372232760734
chr20	3424800	3425800	-0.6507749339239782
chr20	3424900	3425900	-0.3068144004690105
chr20	3425000	3426000	0.3838845449242653
chr20	3425100	3426100	-0.009650821160933746
chr20	3425200	3426200	0.6978353509987401
chr20	3425300	3426300	0.7722264801500477
chr20	3425400	3426400	1.0885495843540065
chr20	3425500	3426500	1.1731156440942898
chr20	3425600	3426600	1.2329785857933242
chr20	3425700	3426700	1.034379834807904
chr20	3425800	3426800	1.8006842989687823
chr20	3425900	3426900	1.0336673180284128
chr20	3426000	3427000	0.7047596024147429
chr20	3426100	3427100	1.6071132778841246
chr20	3426200	3427200	2.0299834140903084
chr20	3426300	3427300	2.2357737262848643
chr20	3426400	3427400	2.162433959320059
chr20	3426500	3427500	2.9010155780652864
chr20	3426600	3427600	2.8188597454884525
chr20	3426700	3427700	2.7025741254240185
chr20	3426800	3427800	1.877523458613443
chr20	3426900	3427900	2.2322890659476644
chr20	3427000	3428000	2.3120204174496943
chr20	3427100	3428100	2.07509434819345
chr20	3427200	3428200	1.7396469465333817
chr20	3427300	3428300	1.5776943379063524
chr20	3427400	3428400	1.9681957338654368
chr20	3427500	3428500	1.097158754965181
chr20	3428800	3429800	2.3763027558405407
chr20	3428900	3429900	2.139045073866921
chr20	3429000	3430000	1.1871838989826649
chr20	3429100	3430100	1.4575442363166191
chr20	3429200	3430200	1.042909441836774
chr20	3429300	3430300	1.1171019996951879
chr20	3429400	3430400	1.8465401145596907
chr20	3429500	3430500	1.7704018500744871
chr20	3429600	3430600	1.9912729990914149
chr20	3429700	3430700	2.3998916403822528
chr20	3429800	3430800	2.2007085508223345
chr20	3429900	3430900	2.634677042398099
chr20	3430000	3431000	3.240165240230518
chr20	3430100	3431100	2.9592780062214725
chr20	3430200	3431200	2.7564490159524437
chr20	3430300	3431300	2.920036520900571
chr20	3430400	3431400	2.5150338040114915
chr20	3430500	3431500	1.7961836956710968
chr20	3430600	3431600	1.6618944554310096
chr20	3430700	3431700	1.9162003098303884
chr20	3430800	3431800	0.8512681462617697
chr20	3430900	3431900	0.6752196587921138
chr20	3431000	3432000	0.9498780328479043
chr20	3431100	3432100	0.871123989787648
chr20	3431200	3432200	1.0413675376076947
chr20	3431300	3432300	0.5099710138172645
chr20	3431400	3432400	0.4802365973963142
chr20	3431500	3432500	0.9882896435586828
chr20	3431600	3432600	1.0279178380433058
chr20	3431700	3432700	0.17303436630126973
chr20	3431800	3432800	1.5996819809515759
chr20	3431900	3432900	1.3359869738023258
chr20	3432000	3433000	1.2206765793521754
chr20	3432100	3433100	0.9864479428076852
chr20	3432200	3433200	1.0517250207862905
chr20	3432300	3433300	0.9499179280908936
chr20	3432400	3433400	0.5645253016795672
chr20	3432500	3433500	0.3799042598159478
chr20	3432600	3433600	0.3463583882986863
chr20	3432700	3433700	0.8550313627102083
chr20	3432800	3433800	0.07652849301464769
chr20	3432900	3433900	0.4341450960322273
chr20	3433000	3434000	0.5073164458072439
chr20	3433100	3434100	0.5632595021950935
chr20	3433200	3434200	0.5244052517655509
chr20	3433300	3434300	0.2348675544459607
chr20	3433400	3434400	0.5097360315885371
chr20	3433500	3434500	0.4207336801748992
chr20	3433600	3434600	0.2975623530827921
chr20	3433700	3434700	0.19084687037515044
chr20	3433800	3434800	0.05340501657928134
chr20	3433900	3434900	0.019610961003187908
chr20	3434000	3435000	0.07495000852351243
chr20	3434100	3435100	0.04736846956839757
chr20	3434200	3435200	-0.054294469432835835
chr20	3434300	3435300	0.2107684368869516
chr20	3434400	3435400	0.20327009880157407
chr20	3434500	3435500	0.2927735693913331
chr20	3435100	3436100	1.4311264786843658
chr20	3435200	3436200	0.04854733368350675
chr20	3435300	3436300	0.5582876195432818
chr20	3435400	3436400	0.1261534184650101
chr20	3435500	3436500	0.3577190214351426
chr20	3435600	3436600	0.4997473173183708
chr20	3435700	3436700	-0.1416696333295911
chr20	3435800	3436800	-0.25566304574585663
chr20	3435900	3436900	0.27035614395126645
chr20	3436900	3437900	2.1784555986790326
chr20	3437000	3438000	1.0684956101373901
chr20	3437100	3438100	0.26831198884854585
chr20	3437200	3438200	-0.9721623390559214
chr20	3437300	3438300	-1.4106241586746615
chr20	3437400	3438400	-2.1527663541400246
chr20	3437500	3438500	-2.4277166089840305
chr20	3437600	3438600	-2.6081362385298714
chr20	3437700	3438700	-2.810272524529561
chr20	3437800	3438800	-3.096618523777742
chr20	3437900	3438900	-2.0025109920876814
chr20	3438000	3439000	-0.5147570061659983
chr20	3438100	3439100	-0.2020310435764317
chr20	3438200	3439200	0.7827692526766853
chr20	3438300	3439300	1.2422116933994427
chr20	3438400	3439400	1.6318555258244072
chr20	3438500	3439500	1.9265595045181039
chr20	3438600	3439600	2.068779862953884
chr20	3438700	3439700	2.2909005565412643
chr20	3438800	3439800	2.3518116124416135
chr20	3438900	3439900	2.4538746958113817
chr20	3439000	3440000	2.1286501734586145
chr20	3439100	3440100	2.597686598872329
chr20	3441500	3442500	-1.6363008679578883
chr20	3441600	3442600	-1.4630376262445817
chr20	3441700	3442700	-1.4183419320799642
chr20	3441800	3442800	-0.4182742000001581
chr20	3441900	3442900	0.2114514399419622
chr20	3442000	3443000	0.43194832389198295
chr20	3442100	3443100	0.14716313421832058
chr20	3442200	3443200	0.8716438333993412
chr20	3442300	3443300	1.5091004541557096
chr20	3442400	3443400	2.1743862879546842
chr20	3442500	3443500	2.2114052262495623
chr20	3442600	3443600	1.8159537491684945
chr20	3442700	3443700	1.090306598603325
chr20	3442800	3443800	0.2779854528229336
chr20	3442900	3443900	0.8688071902224855
chr20	3443000	3444000	0.6400934758505425
chr20	3443100	3444100	1.037511342987046
chr20	3443200	3444200	0.3430527787175765
chr20	3443300	3444300	-0.16889938193453882
chr20	3443400	3444400	-0.3676266157821578
chr20	3443500	3444500	-0.5293766543087763
chr20	3443600	3444600	-0.6357042699108382
chr20	3443700	3444700	0.6695902172958516
chr20	3443800	3444800	0.8315931531348552
chr20	3443900	3444900	0.2898545195637856
chr20	3444000	3445000	0.23291338700063066
chr20	3444100	3445100	0.37737643993035896
chr20	3444200	3445200	0.6884374520550669
chr20	3444300	3445300	0.7283160002920785
chr20	3444400	3445400	1.1805866061745467
chr20	3444500	3445500	1.2298945167093347
chr20	3444600	3445600	0.9297622329537056
chr20	3444700	3445700	0.8787472233506995
chr20	3444800	3445800	1.5224588826238417
chr20	3444900	3445900	2.0063213086303504
chr20	3445000	3446000	2.059481981950743
chr20	3445100	3446100	2.31559677214971
chr20	3445200	3446200	2.2779865177625935
chr20	3445300	3446300	2.574133402328168
chr20	3445400	3446400	2.094358029064457
chr20	3445500	3446500	1.4754622302119915
chr20	3445600	3446600	2.4948236151897807
chr20	3445700	3446700	1.8949976096796584
chr20	3445800	3446800	1.8337358993359565
chr20	3445900	3446900	1.7514245514134017
chr20	3446000	3447000	1.906569813249812
chr20	3446100	3447100	1.7867796184148117
chr20	3446200	3447200	1.6871649222478933
chr20	3446300	3447300	1.8376798720127143
chr20	3446400	3447400	1.7373092861122152
chr20	3446500	3447500	2.8121510451041947
chr20	3446600	3447600	2.154307714844604
chr20	3446700	3447700	2.0565155646671696
chr20	3446800	3447800	1.7915918298753881
chr20	3446900	3447900	1.7424236652727931
chr20	3447000	3448000	1.2595101979539534
chr20	3447100	3448100	0.8488981247169681
chr20	3447200	3448200	0.7117306370084496
chr20	3447300	3448300	0.2549883658732756
chr20	3448600	3449600	2.2531952375267337
chr20	3448700	3449700	2.4991805078764058
chr20	3448800	3449800	2.6422104758563254
chr20	3448900	3449900	2.1656507973894508
chr20	3449000	3450000	1.8992585220816538
chr20	3449100	3450100	2.0751490766375014
chr20	3449200	3450200	1.4873049877230569
chr20	3449300	3450300	1.089016930438624
chr20	3449400	3450400	1.2038949365189089
chr20	3449500	3450500	1.140680364017884
chr20	3449600	3450600	1.083847659695194
chr20	3449700	3450700	1.0662299224853924
chr20	3449800	3450800	0.4530507014253479
chr20	3449900	3450900	0.7562879941389854
chr20	3450000	3451000	0.15656789832748125
chr20	3450100	3451100	0.2322878780257556
chr20	3450200	3451200	0.7311996473631956
chr20	3450300	3451300	1.045376738698309
chr20	3451400	3452400	-0.9337529370023362
chr20	3451500	3452500	-0.277470635066266
chr20	3451600	3452600	-0.22145408410411027
chr20	3451700	3452700	0.16991262588988051
chr20	3451800	3452800	-0.17561644074203156
chr20	3451900	3452900	-0.1605064096481722
chr20	3452000	3453000	-0.030704785477180474
chr20	3452100	3453100	-0.1303887094638124
chr20	3452200	3453200	-0.34563087687249444
chr20	3452300	3453300	-0.2842388489037932
chr20	3452400	3453400	-0.002726484441620041
chr20	3452500	3453500	-0.5583357076917087
chr20	3452600	3453600	-0.6333783721448473
chr20	3452700	3453700	-0.7591759297386024
chr20	3452800	3453800	-0.1875220777633452
chr20	3452900	3453900	-0.5613147168326419
chr20	3453000	3454000	-0.05827947346899022
chr20	3453100	3454100	0.3340505175681984
chr20	3453200	3454200	0.5986746134035461
chr20	3453300	3454300	0.3734176389154604
chr20	3453400	3454400	0.03770240893972249
chr20	3453500	3454500	0.28162298573175065
chr20	3454600	3455600	-0.006870233326651722
chr20	3454700	3455700	-0.10803601552868483
chr20	3454800	3455800	0.12181658369814675
chr20	3454900	3455900	0.11532723835284645
chr20	3455000	3456000	0.3524681019958707
chr20	3455100	3456100	0.6263942001880816
chr20	3456400	3457400	2.6961201715414482
chr20	3456600	3457600	2.685631510134284
chr20	3456700	3457700	2.9609786468050645
chr20	3456800	3457800	2.5884200603958245
chr20	3456900	3457900	2.610744820700911
chr20	3457000	3458000	2.477521195058214
chr20	3457100	3458100	2.680988559678715
chr20	3457200	3458200	2.3133353276774997
chr20	3457300	3458300	1.4566170075505658
chr20	3457400	3458400	1.2095803157938392
chr20	3457500	3458500	1.5108556664459951
chr20	3457600	3458600	1.2345013464813472
chr20	3457700	3458700	1.2202647173585812
chr20	3457800	3458800	1.0732274834889577
chr20	3457900	3458900	0.803439434736838
chr20	3458000	3459000	0.2595897594585905
chr20	3458100	3459100	0.3067970399406335
chr20	3458200	3459200	0.25326817133303736
chr20	3458300	3459300	0.2881658601840275
chr20	3458400	3459400	0.23646390719642865
chr20	3458500	3459500	-0.5404289261131885
chr20	3458600	3459600	-0.4286321691629137
chr20	3458700	3459700	-1.0187115763751362
chr20	3459200	3460200	0.427405533538648
chr20	3459300	3460300	0.35709765295364115
chr20	3459400	3460400	-0.05343355463827789
chr20	3459500	3460500	0.6432644205863554
chr20	3459700	3460700	-0.7028228873122829
chr20	3460500	3461500	0.3075269608857759
chr20	3460600	3461600	0.8248931173293814
chr20	3460700	3461700	2.570115268885348
chr20	3460800	3461800	2.6333716113876497
chr20	3460900	3461900	2.3451634736743294
chr20	3461000	3462000	2.0147406674338875
chr20	3461100	3462100	2.145684549721288
chr20	3461200	3462200	2.5396665914170566
chr20	3461300	3462300	1.7827522442667096
chr20	3461400	3462400	2.4070876749949046
chr20	3461500	3462500	2.729448975851215
chr20	3461600	3462600	2.4776504877436687
chr20	3461700	3462700	2.134795526213659
chr20	3462200	3463200	2.2653111048491184
chr20	3462600	3463600	1.3248617231600348
chr20	3462700	3463700	1.16016098722692
chr20	3462800	3463800	0.8812534635520575
chr20	3465000	3466000	0.5370763723975694
chr20	3465100	3466100	0.5458622926378885
chr20	3465200	3466200	-0.062286461442968524
chr20	3465300	3466300	-0.3443956625708593
chr20	3465400	3466400	0.6760922449987076
chr20	3465500	3466500	0.3310273385043915
chr20	3465600	3466600	0.00705438795251552
chr20	3465700	3466700	-0.1052462810211787
chr20	3465800	3466800	0.05102958129764538
chr20	3465900	3466900	-0.1085382081495721
chr20	3466000	3467000	0.8906369983301747
chr20	3466100	3467100	1.300041397209495
chr20	3466200	3467200	1.5649763046537233
chr20	3466300	3467300	1.6623510526961722
chr20	3466400	3467400	1.0725064545643563
chr20	3466500	3467500	1.3284255959874738
chr20	3466600	3467600	1.5623907759984197
chr20	3466700	3467700	1.9755747652513438
chr20	3466800	3467800	1.6951553699518431
chr20	3466900	3467900	2.249804517838017
chr20	3467000	3468000	1.086015161248343
chr20	3467100	3468100	0.5362862321204039
chr20	3467200	3468200	0.869128311240014
chr20	3467300	3468300	-0.0373064049897726
chr20	3467400	3468400	-1.1431456077125446
chr20	3467500	3468500	-1.2576568693539616
chr20	3467600	3468600	-1.219235352870442
chr20	3467700	3468700	-1.327594591774575
chr20	3467800	3468800	-1.2860791091331154
chr20	3467900	3468900	-1.2334436612710888
chr20	3468000	3469000	-1.280193083959916
chr20	3468100	3469100	-1.4028682471279024
chr20	3468200	3469200	-1.1015138760105128
chr20	3468300	3469300	-0.7676656426175466
chr20	3468400	3469400	0.20818784322742007
chr20	3468500	3469500	0.6103545913193343
chr20	3468600	3469600	0.5964640355543539
chr20	3468700	3469700	1.110668209223472
chr20	3468800	3469800	0.9575757623047696
chr20	3468900	3469900	1.3945296464362182
chr20	3469000	3470000	1.2064610645138596
chr20	3469100	3470100	1.0757666396573624
chr20	3469200	3470200	0.3101636803805353
chr20	3469300	3470300	0.6481599186455863
chr20	3469400	3470400	0.5231941085119542
chr20	3469500	3470500	0.3489898979117961
chr20	3469600	3470600	0.3493087999061509
chr20	3469700	3470700	0.00198952387584139
chr20	3469800	3470800	0.4132153503288412
chr20	3471200	3472200	0.7252832604023517
chr20	3471300	3472300	-0.6103478293821445
chr20	3471400	3472400	-0.7937888471844635
chr20	3471500	3472500	-1.5563878506465838
chr20	3471600	3472600	-1.920189061478646
chr20	3471700	3472700	-1.7613584493566232
chr20	3471800	3472800	-1.8721549714231216
chr20	3471900	3472900	-2.169595976104275
chr20	3472000	3473000	-1.8822554131694396
chr20	3472100	3473100	-1.4106010741677264
chr20	3472200	3473200	-1.3190966404634668
chr20	3472300	3473300	-0.2696610500279693
chr20	3472400	3473400	0.31573918588398303
chr20	3472500	3473500	1.6073385764703263
chr20	3472600	3473600	2.193637006205801
chr20	3472700	3473700	1.8815174900873497
chr20	3472800	3473800	2.229278616585177
chr20	3472900	3473900	2.9355728303624646
chr20	3473000	3474000	3.203949300961658
chr20	3473100	3474100	3.8424780302603168
chr20	3473200	3474200	3.3970840692159188
chr20	3473300	3474300	3.2485154831053644
chr20	3473400	3474400	3.032147300971476
chr20	3473500	3474500	2.899486198286508
chr20	3473600	3474600	2.82885831919052
chr20	3473700	3474700	3.3755039235993203
chr20	3473800	3474800	3.4469554846263097
chr20	3475000	3476000	0.49772615256648567
chr20	3475100	3476100	0.6512053440078583
chr20	3475200	3476200	1.0844408050696646
chr20	3475300	3476300	0.6907794280466064
chr20	3475400	3476400	0.2547729418146421
chr20	3475500	3476500	0.5127748936743801
chr20	3475600	3476600	1.2731009249465783
chr20	3475700	3476700	2.243220077555576
chr20	3475800	3476800	2.8973458864096218
chr20	3475900	3476900	2.8250791044703085
chr20	3476000	3477000	2.9978830969249763
chr20	3476100	3477100	3.1964367108595155
chr20	3476200	3477200	3.0514453131113086
chr20	3476300	3477300	3.470654988010782
chr20	3479000	3480000	-0.5163253070395614
chr20	3479100	3480100	-0.20563228442403408
chr20	3479200	3480200	-0.384015132318956
chr20	3479300	3480300	0.6364765372955801
chr20	3479400	3480400	0.4013670067650338
chr20	3479500	3480500	0.8683883728392098
chr20	3479600	3480600	1.833399726260756
chr20	3479700	3480700	1.6723720196825582
chr20	3479800	3480800	1.4482880508264022
chr20	3479900	3480900	1.1471722441559218
chr20	3480000	3481000	0.5326932661848597
chr20	3480100	3481100	0.5768201586643521
chr20	3480200	3481200	0.5119882926109529
chr20	3480300	3481300	-0.05374806901984379
chr20	3480400	3481400	-0.21508381356207268
chr20	3480500	3481500	-0.020043112860096204
chr20	3480600	3481600	0.040521278278671136
chr20	3480700	3481700	0.1929287303489684
chr20	3481900	3482900	0.8401434871020543
chr20	3482000	3483000	1.0613475625787168
chr20	3482100	3483100	1.4546129094424396
chr20	3482200	3483200	1.2864914905181304
chr20	3482300	3483300	1.4509546020859971
chr20	3482400	3483400	1.7837144640606488
chr20	3482500	3483500	1.5228296686406764
chr20	3482600	3483600	1.84231330731498
chr20	3482700	3483700	1.2850371851820943
chr20	3482800	3483800	0.9142681326541802
chr20	3482900	3483900	0.9218768263403588
chr20	3483000	3484000	0.9980024963107701
chr20	3483100	3484100	0.3513351933240252
chr20	3483200	3484200	0.8267609966789189
chr20	3483300	3484300	0.5135324019061563
chr20	3483400	3484400	0.4115932156088337
chr20	3483500	3484500	0.7806564167380868
chr20	3483600	3484600	0.3993846006757088
chr20	3483700	3484700	1.1309906554225324
chr20	3483800	3484800	1.7028956147163985
chr20	3483900	3484900	1.9793362056024248
chr20	3484000	3485000	1.899578952122139
chr20	3484100	3485100	2.3480222554619297
chr20	3484200	3485200	1.898277587204564
chr20	3484300	3485300	2.058473740547432
chr20	3484400	3485400	2.3319647066285802
chr20	3484500	3485500	1.9984271901998665
chr20	3485700	3486700	0.7242064791225327
chr20	3485800	3486800	1.0868726087484246
chr20	3485900	3486900	1.3654633994787173
chr20	3486000	3487000	0.92140817507985
chr20	3486100	3487100	1.1613962100258977
chr20	3486200	3487200	1.2790560424393171
chr20	3486300	3487300	0.8459223653755708
chr20	3486400	3487400	0.6414077358105365
chr20	3486500	3487500	1.0699723184436942
chr20	3486600	3487600	0.7318581438887349
chr20	3486700	3487700	0.6634240468623804
chr20	3486800	3487800	0.5832340253935226
chr20	3486900	3487900	0.6789252107710857
chr20	3487000	3488000	1.0602821398749638
chr20	3487100	3488100	1.025802637169411
chr20	3487200	3488200	0.7187628076513621
chr20	3487300	3488300	0.8363868248379187
chr20	3487400	3488400	0.8187376521945559
chr20	3487500	3488500	0.4085163116947957
chr20	3487600	3488600	1.1276819790872616
chr20	3487700	3488700	1.5041450954782143
chr20	3487800	3488800	1.3740518908337296
chr20	3487900	3488900	1.3105775886649151
chr20	3488000	3489000	1.8025520333492886
chr20	3488100	3489100	1.428659749604411
chr20	3488200	3489200	1.4477146444258469
chr20	3488300	3489300	1.292971676333033
chr20	3488400	3489400	0.8849194634225885
chr20	3488500	3489500	0.6848753117261861
chr20	3488600	3489600	-0.01982145482089727
chr20	3488700	3489700	0.023586198020598213
chr20	3488800	3489800	0.09879632510585884
chr20	3488900	3489900	0.4211545681722743
chr20	3489000	3490000	-0.32585414916289895
chr20	3489100	3490100	0.3159429763150486
chr20	3489200	3490200	0.6920751027687126
chr20	3489300	3490300	0.7148613655147246
chr20	3489400	3490400	1.2567858426098288
chr20	3489500	3490500	1.7690633083581342
chr20	3489600	3490600	1.4481129075932089
chr20	3489700	3490700	0.7279919575962707
chr20	3489800	3490800	0.3484230488731586
chr20	3489900	3490900	-0.08991937718755504
chr20	3490000	3491000	0.053431944745865004
chr20	3490100	3491100	0.08507052386553153
chr20	3490200	3491200	-0.21540587808192627
chr20	3490300	3491300	-0.35707537512117865
chr20	3490400	3491400	-0.4586411538652145
chr20	3490500	3491500	-0.34310966389060105
chr20	3490600	3491600	-0.14038506600981854
chr20	3490700	3491700	0.5376364383226994
chr20	3490800	3491800	0.8382052934526052
chr20	3490900	3491900	0.3954925676023959
chr20	3491000	3492000	0.5435764197523015
chr20	3491100	3492100	0.21302026149110007
chr20	3491200	3492200	1.2198811505968064
chr20	3491300	3492300	1.710553864301208
chr20	3491400	3492400	1.677819195918418
chr20	3491500	3492500	1.0958021082478286
chr20	3491600	3492600	1.4429219690692496
chr20	3491700	3492700	1.2966237019148017
chr20	3491800	3492800	1.213376936213503
chr20	3493300	3494300	2.2354163802292635
chr20	3493400	3494400	1.7228093788241268
chr20	3493500	3494500	1.829079894730531
chr20	3493600	3494600	1.747733240143841
chr20	3493700	3494700	1.368722172778511
chr20	3493800	3494800	1.1196705231695296
chr20	3493900	3494900	1.223392942619105
chr20	3494000	3495000	0.9334852952321304
chr20	3494100	3495100	0.8197401067888616
chr20	3494200	3495200	0.39357120432716064
chr20	3494300	3495300	0.5242581404008569
chr20	3494400	3495400	0.7956911240055391
chr20	3494500	3495500	0.5344657110094508
chr20	3494600	3495600	0.3747006017782309
chr20	3494700	3495700	0.3633571325226863
chr20	3494800	3495800	0.6871327187580378
chr20	3494900	3495900	0.6584277514149353
chr20	3495000	3496000	0.2969171672242598
chr20	3495100	3496100	0.403571415555016
chr20	3495200	3496200	0.5852973080193833
chr20	3495300	3496300	-0.32051463879207875
chr20	3500600	3501600	-0.024293028059217014
chr20	3500700	3501700	-0.1925710466474868
chr20	3500800	3501800	-0.34626671225639377
chr20	3500900	3501900	-0.2537152029209532
chr20	3501000	3502000	-0.5265673013408864
chr20	3501100	3502100	-0.016902090339705998
chr20	3501200	3502200	-0.4107905113206978
chr20	3501300	3502300	-0.7553532426010221
chr20	3501400	3502400	-0.9142452872333806
chr20	3501500	3502500	-0.6627053677411622
chr20	3501600	3502600	-0.11582094969295742
chr20	3501700	3502700	0.3028409151263033
chr20	3501800	3502800	0.4897614356798407
chr20	3501900	3502900	0.5365528353872455
chr20	3502000	3503000	1.0182487945852239
chr20	3502100	3503100	0.9489411866001279
chr20	3502200	3503200	1.5516424425364377
chr20	3502300	3503300	1.6614868408374497
chr20	3502400	3503400	2.223040996136973
chr20	3502500	3503500	2.4001381979154868
chr20	3502600	3503600	1.45160492352714
chr20	3502700	3503700	1.5386241806616732
chr20	3502800	3503800	1.6715324197331962
chr20	3502900	3503900	2.185076677280759
chr20	3503000	3504000	1.9508861204254535
chr20	3503100	3504100	1.1568893447504511
chr20	3503200	3504200	1.6352101596991933
chr20	3503300	3504300	1.9230170164778475
chr20	3503400	3504400	1.882760622814688
chr20	3503500	3504500	1.7064719944519686
chr20	3504500	3505500	0.5726781136143418
chr20	3504600	3505600	0.4911674348334644
chr20	3504700	3505700	0.7677960707986313
chr20	3504800	3505800	0.8975679651725331
chr20	3504900	3505900	1.3368228971422136
chr20	3505000	3506000	1.2959386920699723
chr20	3505100	3506100	0.8846588402043017
chr20	3505200	3506200	1.015605617042456
chr20	3505300	3506300	1.0860086524378532
chr20	3505400	3506400	1.5448751797485916
chr20	3505500	3506500	2.0652550516991783
chr20	3505600	3506600	2.3506425258225887
chr20	3507800	3508800	1.0217100351238677
chr20	3507900	3508900	1.7688086098691151
chr20	3508000	3509000	1.0912487026516142
chr20	3508100	3509100	1.181097017267885
chr20	3508200	3509200	1.261713274474118
chr20	3508300	3509300	1.1463302691460422
chr20	3508400	3509400	1.1365773787299076
chr20	3508500	3509500	0.7897977440424121
chr20	3508600	3509600	1.1642055172069286
chr20	3508700	3509700	1.628695259975118
chr20	3508800	3509800	2.14265797642544
chr20	3508900	3509900	1.3076031284976726
chr20	3509000	3510000	1.9117633400361034
chr20	3509100	3510100	1.6803767034090906
chr20	3509200	3510200	1.82376759739638
chr20	3509300	3510300	1.5916979076133662
chr20	3509400	3510400	1.682314735622756
chr20	3509500	3510500	1.9974018176456427
chr20	3509600	3510600	2.139082464349708
chr20	3509700	3510700	1.6228451207774988
chr20	3509800	3510800	1.1597772633365795
chr20	3509900	3510900	1.7333516517083165
chr20	3510000	3511000	1.659770342358836
chr20	3510100	3511100	1.730063583783722
chr20	3510200	3511200	1.2967135483490977
chr20	3510300	3511300	1.33554709731419
chr20	3510400	3511400	1.3900003563456036
chr20	3510500	3511500	1.0441785015690384
chr20	3510600	3511600	0.3883280278154986
chr20	3510700	3511700	0.6600397906107687
chr20	3510800	3511800	0.6524670012625144
chr20	3510900	3511900	0.3135122322100644
chr20	3511000	3512000	0.08594983673453398
chr20	3512300	3513300	-1.4363118232532022
chr20	3512400	3513400	-1.1198014740255144
chr20	3512500	3513500	-0.6915227842239958
chr20	3512600	3513600	-0.7754782411631554
chr20	3512700	3513700	-0.3080078551993449
chr20	3512800	3513800	-0.4824702081510854
chr20	3512900	3513900	-0.5754197854134416
chr20	3513000	3514000	-0.7593509023710894
chr20	3513100	3514100	-0.040772984178676
chr20	3513200	3514200	0.5331691936725285
chr20	3513300	3514300	-0.10763169989199052
chr20	3513400	3514400	-0.4294498305094785
chr20	3513500	3514500	-0.6636621479076129
chr20	3513600	3514600	-0.7144932562162373
chr20	3513700	3514700	-1.3345692415591661
chr20	3513800	3514800	-0.5598691838396428
chr20	3513900	3514900	0.2620145513739049
chr20	3514000	3515000	0.7619083886089136
chr20	3514100	3515100	0.9951460960462112
chr20	3514200	3515200	1.077084309053639
chr20	3514300	3515300	1.5445081482110343
chr20	3514400	3515400	2.1474062955902355
chr20	3514500	3515500	1.7649452151006944
chr20	3514600	3515600	2.031103982360796
chr20	3514700	3515700	2.4137056949065707
chr20	3514800	3515800	2.3307580367815257
chr20	3514900	3515900	2.3786931834842604
chr20	3515000	3516000	1.964375925001608
chr20	3515100	3516100	1.5746748496282252
chr20	3515200	3516200	1.4069391892684542
chr20	3515300	3516300	1.2704703196357665
chr20	3515400	3516400	0.5849837281615229
chr20	3515500	3516500	1.1411095138432326
chr20	3515600	3516600	1.023704349303727
chr20	3515700	3516700	0.9342583187394292
chr20	3515800	3516800	0.9241256534367792
chr20	3515900	3516900	0.20283528912864202
chr20	3516000	3517000	0.554333202559149
chr20	3516100	3517100	0.16355673606607354
chr20	3519100	3520100	-0.0641004801586252
chr20	3519200	3520200	0.4285598727503706
chr20	3519300	3520300	1.0307095039081038
chr20	3519400	3520400	1.9541188732060912
chr20	3519500	3520500	2.0500287910289483
chr20	3519600	3520600	2.039036080410756
chr20	3519700	3520700	2.0780924216060948
chr20	3519800	3520800	2.735166807925093
chr20	3519900	3520900	2.9624164475970938
chr20	3520000	3521000	3.240366041977594
chr20	3520100	3521100	3.0388984543438102
chr20	3520200	3521200	3.0333450222714085
chr20	3520300	3521300	2.238512015934926
chr20	3520400	3521400	1.6954559566919296
chr20	3520500	3521500	1.1715155460632145
chr20	3520600	3521600	0.6730075120738193
chr20	3520700	3521700	1.073505826384389
chr20	3520800	3521800	0.5971551489061404
chr20	3520900	3521900	-0.053080388516563236
chr20	3521000	3522000	-0.077716693034338
chr20	3521100	3522100	-0.26120753031474736
chr20	3521200	3522200	-0.3290602628494861
chr20	3521300	3522300	0.3127350519245627
chr20	3521400	3522400	0.4216362764475596
chr20	3521500	3522500	0.9600669275374876
chr20	3521600	3522600	1.0371539835345815
chr20	3521700	3522700	0.5783820021573374
chr20	3521800	3522800	1.0148129475400447
chr20	3521900	3522900	1.4339945767511222
chr20	3522000	3523000	1.1722739315913273
chr20	3522100	3523100	1.2770010359856423
chr20	3522200	3523200	0.8272202079010649
chr20	3522300	3523300	0.37079066136227934
chr20	3522400	3523400	0.2507006176207952
chr20	3522500	3523500	0.07912382408190448
chr20	3522600	3523600	0.29565745258604964
chr20	3522700	3523700	0.7856078880294483
chr20	3522800	3523800	0.637965770865181
chr20	3522900	3523900	0.4420264111506394
chr20	3523000	3524000	0.5144984754596673
chr20	3523100	3524100	0.5921688941239048
chr20	3523200	3524200	0.6041834869501792
chr20	3524300	3525300	0.5662715180191434
chr20	3524400	3525400	1.0004987502628742
chr20	3524500	3525500	0.5608198095257124
chr20	3524600	3525600	0.9648052655504772
chr20	3524700	3525700	1.0574797953759654
chr20	3524800	3525800	0.9652716986510176
chr20	3524900	3525900	0.5096239502711847
chr20	3525000	3526000	0.6654634293267377
chr20	3525100	3526100	0.7254005215729212
chr20	3525200	3526200	0.8698804733424862
chr20	3525300	3526300	1.0947967026652654
chr20	3525400	3526400	1.350356087535406
chr20	3525500	3526500	1.7569206850443435
chr20	3525600	3526600	2.109393054007473
chr20	3525700	3526700	1.2995789545153853
chr20	3525800	3526800	1.275609730227078
chr20	3525900	3526900	1.1910359988977783
chr20	3526000	3527000	1.2001774871809927
chr20	3526100	3527100	1.0927195342392673
chr20	3526200	3527200	0.669314201858094
chr20	3526300	3527300	0.2231205611493953
chr20	3526400	3527400	0.16445622200943014
chr20	3526500	3527500	0.3470011755709556
chr20	3526600	3527600	0.1208589597041134
chr20	3526700	3527700	0.5782398738962806
chr20	3526800	3527800	0.6627981711445705
chr20	3526900	3527900	0.7642754463989763
chr20	3527300	3528300	2.0785914971346218
chr20	3527600	3528600	1.5611938369371097
chr20	3527700	3528700	2.0855254166865222
chr20	3527800	3528800	2.319138460705142
chr20	3527900	3528900	1.8643737907807525
chr20	3528000	3529000	2.0752933141131753
chr20	3528100	3529100	2.053895250170134
chr20	3528200	3529200	2.2339700824923407
chr20	3528300	3529300	2.166727666572581
chr20	3528400	3529400	1.3360132461374878
chr20	3528500	3529500	0.6999494740247878
chr20	3528600	3529600	0.5843984495539765
chr20	3528700	3529700	0.5987520116530645
chr20	3528800	3529800	0.8244612961604736
chr20	3528900	3529900	0.6074818952621347
chr20	3529000	3530000	0.36355753369344473
chr20	3529100	3530100	0.09748951018729383
chr20	3529200	3530200	-0.2326512684728589
chr20	3529300	3530300	-0.11845713786654224
chr20	3529400	3530400	0.4866508364243417
chr20	3529500	3530500	1.0308209096556908
chr20	3529600	3530600	1.4131440901079346
chr20	3529700	3530700	0.8718967029192647
chr20	3529800	3530800	0.4593529160670035
chr20	3529900	3530900	1.2214815152343923
chr20	3530000	3531000	1.1766427747907047
chr20	3530100	3531100	1.2377444682020915
chr20	3530200	3531200	1.1046299604957732
chr20	3530300	3531300	1.3635648558388322
chr20	3530400	3531400	1.4512892353262012
chr20	3530500	3531500	1.3690911686434184
chr20	3530600	3531600	1.0821411290318497
chr20	3530700	3531700	0.7491093112150489
chr20	3530800	3531800	0.3490627441330226
chr20	3530900	3531900	0.7497763406574977
chr20	3531000	3532000	0.7224925918063275
chr20	3531100	3532100	1.045693449740805
chr20	3531200	3532200	1.3553157282695902
chr20	3531300	3532300	1.069878531506434
chr20	3531400	3532400	1.265359639539416
chr20	3531500	3532500	1.3422880639459065
chr20	3531600	3532600	1.5178144605652784
chr20	3531700	3532700	1.7593908404246938
chr20	3531800	3532800	1.8998988747056464
chr20	3531900	3532900	1.4778542330703277
chr20	3532000	3533000	2.0564243015116523
chr20	3532100	3533100	1.9193853481255847
chr20	3532200	3533200	2.1642573636780127
chr20	3532300	3533300	2.1821600819370737
chr20	3532400	3533400	2.124566917563637
chr20	3532500	3533500	2.101042778695006
chr20	3532600	3533600	2.0866300901258032
chr20	3532700	3533700	2.257194380589932
chr20	3532800	3533800	2.175369839114545
chr20	3532900	3533900	1.9814122198699136
chr20	3533000	3534000	1.2783166555986911
chr20	3533100	3534100	1.495343836854556
chr20	3533200	3534200	1.2744914213176772
chr20	3533300	3534300	1.2878546250244176
chr20	3533400	3534400	1.1201813828426197
chr20	3533500	3534500	1.4368698813477112
chr20	3533600	3534600	1.3791987461315471
chr20	3533700	3534700	1.3522865503615382
chr20	3533800	3534800	1.7309349171958412
chr20	3533900	3534900	2.1939544341319035
chr20	3534000	3535000	2.6074382377661496
chr20	3534100	3535100	2.2636446758251862
chr20	3534200	3535200	2.6198821967706327
chr20	3534300	3535300	3.182601256520686
chr20	3534400	3535400	3.606341432364167
chr20	3534500	3535500	3.1399814425030104
chr20	3534600	3535600	3.537917206176872
chr20	3534700	3535700	3.7914925893140445
chr20	3534800	3535800	4.063657456191311
chr20	3534900	3535900	3.284274751993226
chr20	3535000	3536000	3.2746438143578303
chr20	3535100	3536100	3.5748793717479592
chr20	3535200	3536200	3.0040286143087807
chr20	3535300	3536300	2.4894733011852503
chr20	3535400	3536400	2.0944275162151453
chr20	3535500	3536500	2.034525849248519
chr20	3535600	3536600	2.0570630592761274
chr20	3535700	3536700	1.7617768891020038
chr20	3535800	3536800	1.315292847773829
chr20	3535900	3536900	1.8443635577599051
chr20	3536000	3537000	1.5200840779945712
chr20	3536100	3537100	1.2976791739679394
chr20	3536200	3537200	1.3135015591479031
chr20	3536300	3537300	1.0713324630555319
chr20	3536400	3537400	1.3213988133010048
chr20	3536500	3537500	1.1490769828750396
chr20	3536600	3537600	0.6655418326710408
chr20	3538100	3539100	0.8186668065396452
chr20	3538200	3539200	0.8174715370704058
chr20	3538300	3539300	0.9718634730506116
chr20	3538400	3539400	1.2326896583623856
chr20	3538500	3539500	1.3120549755821036
chr20	3538600	3539600	1.9913257955555328
chr20	3538700	3539700	1.7741855961647135
chr20	3538800	3539800	2.530137311761296
chr20	3538900	3539900	2.8805084697835386
chr20	3539000	3540000	2.8654290475353643
chr20	3539100	3540100	3.1850030850324558
chr20	3539200	3540200	3.6173930867695017
chr20	3539300	3540300	4.053517922788759
chr20	3539400	3540400	3.965688034360811
chr20	3539500	3540500	4.055810610735247
chr20	3539600	3540600	3.364865299936284
chr20	3539700	3540700	3.3957593014544383
chr20	3539800	3540800	2.48924745449001
chr20	3539900	3540900	1.6804127133853934
chr20	3540000	3541000	1.7087223576841384
chr20	3540100	3541100	1.811387512486724
chr20	3540200	3541200	1.5308873150135731
chr20	3540300	3541300	0.92158499000428
chr20	3541100	3542100	1.1045983012743583
chr20	3541200	3542200	1.1912619746104955
chr20	3541300	3542300	1.5992992140893432
chr20	3541400	3542400	1.3515544375984632
chr20	3541500	3542500	1.1996228291476982
chr20	3542900	3543900	3.169523392556482
chr20	3543000	3544000	2.951764563200892
chr20	3543200	3544200	3.33971332697856
chr20	3543300	3544300	2.7100186412027996
chr20	3543400	3544400	2.9130316250847836
chr20	3543500	3544500	2.2441021897574127
chr20	3543600	3544600	1.8463127007971287
chr20	3543700	3544700	1.9816241029715056
chr20	3543800	3544800	1.3144551861821658
chr20	3543900	3544900	1.499003562669437
chr20	3544000	3545000	1.5349186543373319
chr20	3544100	3545100	1.0642418140495176
chr20	3544200	3545200	0.66545028018308
chr20	3544300	3545300	0.7689030461383821
chr20	3545400	3546400	3.5499959935286274
chr20	3546500	3547500	1.5008949565483958
chr20	3546600	3547600	1.4761900046076684
chr20	3546700	3547700	1.2782297887061578
chr20	3546800	3547800	1.5727478264365804
chr20	3546900	3547900	1.5181209075165474
chr20	3547000	3548000	1.854159431753917
chr20	3547100	3548100	2.1554765115231382
chr20	3547200	3548200	2.06116175729103
chr20	3547300	3548300	1.8112996531297367
chr20	3547400	3548400	2.3034512060853976
chr20	3547500	3548500	2.482860343933122
chr20	3548600	3549600	2.7458828241064106
chr20	3548700	3549700	3.0163300117406164
chr20	3548800	3549800	2.8099771000507308
chr20	3548900	3549900	2.5890600122992686
chr20	3549000	3550000	2.34126566507607
chr20	3549100	3550100	2.4280068306299425
chr20	3549200	3550200	1.7123011771749643
chr20	3549300	3550300	1.7050646331321202
chr20	3549400	3550400	1.190501758690064
chr20	3549500	3550500	0.6569868120129095
chr20	3549600	3550600	0.3736655947048662
chr20	3549700	3550700	0.2597638849717334
chr20	3549800	3550800	-0.11957323022217975
chr20	3549900	3550900	0.059796202250219636
chr20	3550000	3551000	0.22330614548126074
chr20	3550100	3551100	0.6057235848112057
chr20	3550200	3551200	0.7555234836472391
chr20	3550300	3551300	1.0713283833528824
chr20	3550400	3551400	1.6856785817714268
chr20	3550500	3551500	1.32179478458373
chr20	3550600	3551600	1.346505282259174
chr20	3550700	3551700	1.9462824050325933
chr20	3550800	3551800	2.175099377112548
chr20	3550900	3551900	2.5153518318699617
chr20	3551000	3552000	2.5784637625010354
chr20	3551100	3552100	1.7109840094523419
chr20	3551200	3552200	1.8118951572456643
chr20	3551300	3552300	1.7491055068148424
chr20	3551400	3552400	0.9992892841436568
chr20	3551500	3552500	1.2070060924445332
chr20	3551600	3552600	1.0746922597880249
chr20	3551700	3552700	0.8724539919476808
chr20	3551800	3552800	1.0237864618755683
chr20	3551900	3552900	0.6955825494518451
chr20	3552000	3553000	1.005036742482175
chr20	3552100	3553100	2.028992279862768
chr20	3552200	3553200	1.388148017846661
chr20	3552300	3553300	1.6755310947185444
chr20	3552400	3553400	1.899156376477856
chr20	3552500	3553500	2.1727365594682824
chr20	3552600	3553600	2.4110764811877963
chr20	3552700	3553700	1.9751025627539704
chr20	3552800	3553800	1.6744239055079442
chr20	3552900	3553900	1.2647148364044998
chr20	3553000	3554000	0.7090022094257611
chr20	3553100	3554100	0.2854292627800016
chr20	3553200	3554200	0.6463531717353057
chr20	3553300	3554300	0.43094816822201504
chr20	3553400	3554400	1.2886526851536122
chr20	3553500	3554500	1.1542761009589828
chr20	3553600	3554600	0.9192869652831568
chr20	3553700	3554700	2.064170002968467
chr20	3553800	3554800	2.216331901632256
chr20	3553900	3554900	2.6831136405719644
chr20	3554000	3555000	3.12765792069092
chr20	3555000	3556000	1.834714821760874
chr20	3555100	3556100	1.4873133871788102
chr20	3555200	3556200	1.223925278956523
chr20	3555300	3556300	0.974710305859032
chr20	3555400	3556400	0.8450925083802833
chr20	3555500	3556500	0.2773989741344142
chr20	3555600	3556600	0.6807427563785332
chr20	3555700	3556700	1.4527312496667344
chr20	3555800	3556800	1.245968075056067
chr20	3555900	3556900	0.4339012474198143
chr20	3556000	3557000	0.23762001136739114
chr20	3556100	3557100	0.5749797416225296
chr20	3556200	3557200	0.13285531919358826
chr20	3556300	3557300	0.6033685979285691
chr20	3556400	3557400	0.6674849640887114
chr20	3556500	3557500	1.1236237580670023
chr20	3556600	3557600	0.5045496760648485
chr20	3556700	3557700	0.1638695565741627
chr20	3556800	3557800	0.4150052120684409
chr20	3556900	3557900	0.4635658629472138
chr20	3557000	3558000	0.5000084273943537
chr20	3557100	3558100	0.25497188114210834
chr20	3557200	3558200	0.729873778117737
chr20	3557300	3558300	0.17817655548664402
chr20	3557400	3558400	0.08723783771369227
chr20	3557500	3558500	-0.13003446328616924
chr20	3558200	3559200	0.2518145595970492
chr20	3558300	3559300	1.0582470826261947
chr20	3558400	3559400	1.4047261631348122
chr20	3558500	3559500	2.3351069590188094
chr20	3558600	3559600	2.0885524536984668
chr20	3558700	3559700	1.8559977239764407
chr20	3558800	3559800	2.4333410038638688
chr20	3558900	3559900	2.19500273314914
chr20	3559000	3560000	2.271937845036063
chr20	3559100	3560100	2.770734476416056
chr20	3559200	3560200	2.4949327988732652
chr20	3559300	3560300	1.951526323847644
chr20	3559400	3560400	1.9801670984270647
chr20	3559500	3560500	1.6458508750207563
chr20	3559600	3560600	1.8615211145433384
chr20	3559700	3560700	2.2641701847181266
chr20	3559800	3560800	2.0585277813107767
chr20	3559900	3560900	2.119478250186258
chr20	3560000	3561000	2.2160330793601646
chr20	3560100	3561100	2.5938853720660733
chr20	3560200	3561200	2.67666358703487
chr20	3560300	3561300	3.0840182111884773
chr20	3560400	3561400	2.9424942259311178
chr20	3560500	3561500	2.9913563443455247
chr20	3560600	3561600	3.042199769387775
chr20	3560700	3561700	2.9730716750033688
chr20	3560800	3561800	2.566138096678284
chr20	3560900	3561900	2.700772986055977
chr20	3561000	3562000	2.163151325988849
chr20	3561100	3562100	2.052876868946029
chr20	3561200	3562200	2.146005130610182
chr20	3561300	3562300	1.8290351827034588
chr20	3561400	3562400	1.9140735554513093
chr20	3561500	3562500	1.5702842971275843
chr20	3561600	3562600	1.3298126435528024
chr20	3561700	3562700	1.4174518257259507
chr20	3561800	3562800	1.6659069291201525
chr20	3561900	3562900	1.9192681860333567
chr20	3562000	3563000	2.053399849884367
chr20	3562100	3563100	2.2938346603809747
chr20	3562200	3563200	2.499909506541249
chr20	3562300	3563300	3.1230221674991827
chr20	3562400	3563400	3.5918073401006163
chr20	3562500	3563500	3.876857797070898
chr20	3562600	3563600	4.285295399779352
chr20	3562700	3563700	4.010653944060511
chr20	3562800	3563800	3.988329021458674
chr20	3562900	3563900	3.193988367519373
chr20	3563000	3564000	3.5961844155742346
chr20	3563100	3564100	3.3879889502568874
chr20	3563200	3564200	3.3594783800499317
chr20	3563300	3564300	2.4962704760647254
chr20	3563400	3564400	1.6964376758695727
chr20	3563500	3564500	1.7329931599268735
chr20	3563600	3564600	1.300644163360664
chr20	3563700	3564700	1.7620708823143496
chr20	3563800	3564800	1.4267242981590469
chr20	3563900	3564900	1.174740873975315
chr20	3564000	3565000	1.4148963085811268
chr20	3564100	3565100	1.247277756116966
chr20	3564200	3565200	1.438375318590046
chr20	3564300	3565300	1.7482765219968561
chr20	3564400	3565400	1.5977125791087567
chr20	3564500	3565500	1.4708560169797502
chr20	3564600	3565600	1.4778951300251535
chr20	3564700	3565700	1.0298195826050045
chr20	3565800	3566800	2.0437133956316704
chr20	3565900	3566900	2.02549896786718
chr20	3567000	3568000	1.8213995615378171
chr20	3567100	3568100	1.8602872168017857
chr20	3567200	3568200	2.1083681727490347
chr20	3567300	3568300	2.6057554252256487
chr20	3568200	3569200	1.0089703956421967
chr20	3568300	3569300	0.4554847775417534
chr20	3568400	3569400	1.127865109755313
chr20	3568500	3569500	0.9023409518172988
chr20	3568600	3569600	0.9952766275241952
chr20	3568700	3569700	1.299179957130418
chr20	3568800	3569800	1.160856007120867
chr20	3568900	3569900	0.6265659308516681
chr20	3569000	3570000	1.0939908290060114
chr20	3570200	3571200	1.6539386398051572
chr20	3570300	3571300	1.404778641800181
chr20	3570400	3571400	1.0750042847933547
chr20	3570500	3571500	1.2826122541870788
chr20	3571600	3572600	-0.05327363184627664
chr20	3571700	3572700	0.08198812105687721
chr20	3571800	3572800	0.549306267057827
chr20	3571900	3572900	1.7681274689825608
chr20	3572000	3573000	1.9156952814302524
chr20	3572100	3573100	2.8438579014677026
chr20	3572200	3573200	2.520711042673396
chr20	3572300	3573300	2.5634573199255604
chr20	3572400	3573400	2.5545935236273887
chr20	3572500	3573500	2.9201633385264434
chr20	3572600	3573600	2.6355895967754903
chr20	3572700	3573700	2.689561761081237
chr20	3572800	3573800	2.6639884531071827
chr20	3572900	3573900	2.0533999690006497
chr20	3573000	3574000	2.6432518094700446
chr20	3573100	3574100	1.6884442574659932
chr20	3573200	3574200	1.7107864198794016
chr20	3573300	3574300	1.9970006731925545
chr20	3573400	3574400	1.960309994639386
chr20	3573500	3574500	1.7825152753041271
chr20	3573600	3574600	1.810292091944916
chr20	3573700	3574700	1.6973997244993873
chr20	3573800	3574800	1.832994049835854
chr20	3573900	3574900	2.243655297099329
chr20	3574000	3575000	1.5141549961277265
chr20	3574100	3575100	1.677889275647968
chr20	3574200	3575200	1.2458690149920246
chr20	3574300	3575300	1.295723697756254
chr20	3574400	3575400	1.9827838144062864
chr20	3574500	3575500	2.000243694498694
chr20	3574600	3575600	2.306540336047376
chr20	3574700	3575700	3.0202387926333163
chr20	3574800	3575800	2.9779695876979955
chr20	3574900	3575900	3.1349190115183534
chr20	3575000	3576000	3.324914969565895
chr20	3575100	3576100	3.0289002355244863
chr20	3575200	3576200	3.1979010926837192
chr20	3575300	3576300	3.146933514365025
chr20	3575400	3576400	2.2500365957747865
chr20	3575500	3576500	1.6470270529493547
chr20	3575600	3576600	1.482518165930519
chr20	3575700	3576700	0.7811434840357897
chr20	3575800	3576800	0.6432223289268542
chr20	3575900	3576900	-0.048182271338447616
chr20	3576000	3577000	1.0139918322023012
chr20	3576100	3577100	0.9213983309245048
chr20	3576200	3577200	0.6947481431572847
chr20	3576300	3577300	0.041396201920039344
chr20	3576400	3577400	0.7700992635187661
chr20	3576500	3577500	1.8433642466001081
chr20	3576600	3577600	2.181627621935529
chr20	3576700	3577700	2.582553347431832
chr20	3576800	3577800	2.0692852678493128
chr20	3576900	3577900	2.2643309716671616
chr20	3577000	3578000	1.5359410385860275
chr20	3577100	3578100	1.537780952634172
chr20	3577200	3578200	1.6996217036883725
chr20	3577300	3578300	1.6518433492242997
chr20	3577400	3578400	1.3189092512726002
chr20	3577500	3578500	0.7557844612517116
chr20	3577600	3578600	0.4361842280463617
chr20	3577700	3578700	0.6277617547885412
chr20	3577800	3578800	1.497887171539883
chr20	3577900	3578900	1.9145468571401625
chr20	3578000	3579000	1.8017633102764026
chr20	3578100	3579100	2.1617169989907707
chr20	3578200	3579200	2.5264823984620093
chr20	3578300	3579300	2.284024711306375
chr20	3578400	3579400	2.7189848969944768
chr20	3578500	3579500	3.591251529499172
chr20	3578600	3579600	3.8657475757125854
chr20	3578700	3579700	3.3963939001463093
chr20	3578800	3579800	2.9168635868147748
chr20	3578900	3579900	2.7583838458572454
chr20	3579000	3580000	2.878245143374674
chr20	3579100	3580100	2.586724566142676
chr20	3579200	3580200	2.582175591513106
chr20	3579300	3580300	3.0038737726733094
chr20	3579400	3580400	3.1159330524738507
chr20	3579500	3580500	2.600405171735666
chr20	3579600	3580600	2.5657244724925543
chr20	3579700	3580700	2.254072035150869
chr20	3579800	3580800	2.2162247047135937
chr20	3579900	3580900	2.1605916182477642
chr20	3580000	3581000	1.4471999173227161
chr20	3580100	3581100	1.3981825484030486
chr20	3580200	3581200	1.273516261155397
chr20	3580300	3581300	1.122210459172713
chr20	3580400	3581400	0.9070786792037788
chr20	3580500	3581500	1.1035338795428058
chr20	3580600	3581600	0.9939408433909219
chr20	3580700	3581700	1.0653819089849388
chr20	3580800	3581800	1.064631994717862
chr20	3580900	3581900	1.278026437018759
chr20	3581000	3582000	1.248855282394362
chr20	3581100	3582100	1.5575334126976732
chr20	3581200	3582200	1.8055879586361567
chr20	3581300	3582300	3.1044740702889864
chr20	3581400	3582400	3.049740448438252
chr20	3581500	3582500	2.910704991218633
chr20	3581600	3582600	3.1409824873919967
chr20	3581700	3582700	3.2995889724388383
chr20	3581800	3582800	3.6402603048718407
chr20	3581900	3582900	3.445964496168226
chr20	3582000	3583000	3.706850835905227
chr20	3582100	3583100	3.985453346399716
chr20	3582200	3583200	3.6724772373316337
chr20	3582300	3583300	2.6013057611688524
chr20	3582400	3583400	2.4417788319272207
chr20	3582500	3583500	2.069189715657327
chr20	3582600	3583600	1.6372794700262712
chr20	3582700	3583700	2.1916487731854373
chr20	3582800	3583800	2.0438185293566025
chr20	3582900	3583900	2.3304326254626027
chr20	3583000	3584000	3.5686463820590513
chr20	3583100	3584100	3.991151730939476
chr20	3583200	3584200	3.7806946019254455
chr20	3583300	3584300	3.5687150813376647
chr20	3583400	3584400	3.6870667246905495
chr20	3583500	3584500	3.7089951948448814
chr20	3583600	3584600	3.5280859436836334
chr20	3583700	3584700	3.5342428058651474
chr20	3583800	3584800	3.4445671908874
chr20	3583900	3584900	3.0156666715557927
chr20	3584000	3585000	2.414263289100417
chr20	3584100	3585100	1.2138388096173491
chr20	3584200	3585200	0.6194399756813688
chr20	3584300	3585300	0.4259562058493674
chr20	3584400	3585400	0.416361282018483
chr20	3584500	3585500	0.1151910702688546
chr20	3584600	3585600	0.3239314070030707
chr20	3584700	3585700	0.547509040683228
chr20	3584800	3585800	-0.03729018777405749
chr20	3584900	3585900	0.1839547524702428
chr20	3585000	3586000	-0.27866965048574505
chr20	3585100	3586100	0.34827270721228204
chr20	3585200	3586200	0.998185023150716
chr20	3585300	3586300	1.1905785001026303
chr20	3585400	3586400	1.0155930667791808
chr20	3585500	3586500	1.5219748776001567
chr20	3585600	3586600	1.75410845119065
chr20	3585700	3586700	1.4030578936879436
chr20	3585800	3586800	2.0948341176093423
chr20	3586400	3587400	1.6465932160652668
chr20	3586500	3587500	1.1673952287119649
chr20	3586600	3587600	0.90052421180363
chr20	3586700	3587700	0.3903312291723693
chr20	3586800	3587800	-0.13775214131058106
chr20	3586900	3587900	-0.3636987737797597
chr20	3587000	3588000	0.005478638614207391
chr20	3587100	3588100	-0.3680610394477121
chr20	3587200	3588200	-0.017665266507012733
chr20	3587300	3588300	-0.413360888421444
chr20	3587400	3588400	-0.26030997279134005
chr20	3587500	3588500	0.2311014697976257
chr20	3587600	3588600	0.2028623878108136
chr20	3587700	3588700	0.5659122563367177
chr20	3587800	3588800	0.7986314102218659
chr20	3587900	3588900	1.1317503129339634
chr20	3589700	3590700	0.6164246215324088
chr20	3589800	3590800	0.017905950493998728
chr20	3589900	3590900	0.09583885215922593
chr20	3590000	3591000	0.10111440639530309
chr20	3590100	3591100	-0.31740328748414603
chr20	3590200	3591200	0.5019289910392697
chr20	3590300	3591300	0.7532949127844607
chr20	3590400	3591400	1.3066290057978605
chr20	3590500	3591500	2.018803646228566
chr20	3590600	3591600	2.071364058422408
chr20	3590700	3591700	2.075311665789814
chr20	3590800	3591800	2.351567039313935
chr20	3590900	3591900	1.9542878473538363
chr20	3591000	3592000	2.1745274043410583
chr20	3591100	3592100	2.1257689335711847
chr20	3591200	3592200	2.0629791661070893
chr20	3591300	3592300	1.5477114688404885
chr20	3592400	3593400	0.051965317018832086
chr20	3592500	3593500	1.1810845529530187
chr20	3592600	3593600	1.321253475205566
chr20	3592700	3593700	1.5535459281025543
chr20	3592800	3593800	1.756177087063998
chr20	3592900	3593900	2.205736321557094
chr20	3593000	3594000	2.7255854125869
chr20	3593100	3594100	2.0799260236830466
chr20	3593200	3594200	2.3002640634080165
chr20	3593300	3594300	1.8216031151967067
chr20	3593400	3594400	1.5350412327466458
chr20	3593500	3594500	1.6293710224760782
chr20	3593600	3594600	1.8890517343553281
chr20	3593700	3594700	1.576547544372589
chr20	3593800	3594800	1.9999489787276288
chr20	3593900	3594900	1.4622017883194922
chr20	3594000	3595000	1.6851963046235297
chr20	3594100	3595100	1.7216349208690125
chr20	3594200	3595200	0.8969003994668843
chr20	3594300	3595300	2.068655801596735
chr20	3594400	3595400	2.0347347922052683
chr20	3594500	3595500	1.9294389581810547
chr20	3594600	3595600	1.7988114011599357
chr20	3594700	3595700	1.940465203372827
chr20	3594800	3595800	2.199025597328984
chr20	3594900	3595900	2.93509815366704
chr20	3595000	3596000	2.744879807323246
chr20	3595100	3596100	3.0925336186431096
chr20	3595200	3596200	3.460552221828662
chr20	3595300	3596300	2.7804285841975407
chr20	3595400	3596400	3.0448584729840644
chr20	3595500	3596500	3.945585124920285
chr20	3595600	3596600	3.591490864078176
chr20	3595700	3596700	3.9487482560347935
chr20	3595800	3596800	3.433196179739123
chr20	3595900	3596900	3.1376075983852205
chr20	3596000	3597000	2.8980338001058947
chr20	3597100	3598100	3.3455578657649285
chr20	3597200	3598200	3.4261109988443006
chr20	3597300	3598300	3.0044736268458303
chr20	3597400	3598400	2.639948056463884
chr20	3597500	3598500	2.1671246855563258
chr20	3597600	3598600	2.6017845351279174
chr20	3597700	3598700	2.873986906949598
chr20	3597800	3598800	2.8824959670611805
chr20	3597900	3598900	2.6834519445471043
chr20	3598000	3599000	1.878917580132641
chr20	3598100	3599100	1.871379640237368
chr20	3598200	3599200	1.8818123882856976
chr20	3598300	3599300	1.9222295518268824
chr20	3598400	3599400	1.5003507694796954
chr20	3598500	3599500	1.6598056507728465
chr20	3598600	3599600	1.229079631244705
chr20	3598700	3599700	0.6054011773525999
chr20	3598800	3599800	-0.22973723528478146
chr20	3598900	3599900	-0.8233410122179526
chr20	3599000	3600000	-0.5704173693355242
chr20	3599100	3600100	-0.3178144209833801
chr20	3599200	3600200	-0.33251373338182233
chr20	3599300	3600300	-0.4841534251793682
chr20	3599400	3600400	0.2471688959150009
chr20	3599500	3600500	0.2002474043064332
chr20	3599600	3600600	0.3672423299034824
chr20	3599700	3600700	0.5993567024372457
chr20	3599800	3600800	1.3990824782465217
chr20	3599900	3600900	2.1149223206288155
chr20	3600000	3601000	1.9144556138955202
chr20	3600100	3601100	2.301077689268455
chr20	3600200	3601200	1.9709657565044083
chr20	3600300	3601300	2.285258860583418
chr20	3600400	3601400	2.2892870756714307
chr20	3600500	3601500	2.2566003931930885
chr20	3600600	3601600	1.98857222042048
chr20	3603000	3604000	1.5842142545172422
chr20	3603100	3604100	1.0453237520334964
chr20	3603200	3604200	2.0268583525764226
chr20	3603300	3604300	2.1635271259831743
chr20	3603400	3604400	2.6014317146604644
chr20	3603500	3604500	2.6590435525232152
chr20	3603600	3604600	2.2942621508227288
chr20	3603700	3604700	2.2931187912580526
chr20	3603800	3604800	1.3021683243602538
chr20	3603900	3604900	1.1915917276385606
chr20	3604000	3605000	0.9011414563575567
chr20	3604100	3605100	1.927096659263664
chr20	3604200	3605200	0.9127782232294008
chr20	3604300	3605300	1.7743795596863419
chr20	3604400	3605400	1.7075150807733297
chr20	3604500	3605500	1.3907745185477969
chr20	3604600	3605600	1.9539727912070564
chr20	3604700	3605700	1.3924595253582281
chr20	3604800	3605800	1.9649217417978164
chr20	3604900	3605900	1.9125396925881109
chr20	3605000	3606000	1.7500926398366747
chr20	3605100	3606100	1.3260554455762181
chr20	3605200	3606200	1.8304110778082296
chr20	3605300	3606300	1.1979263670746556
chr20	3605400	3606400	0.7675910296747469
chr20	3605500	3606500	1.087172214540623
chr20	3605600	3606600	1.0103464842250258
chr20	3605700	3606700	1.402301359911009
chr20	3605800	3606800	1.6025554332735976
chr20	3605900	3606900	1.6684912040993622
chr20	3606000	3607000	2.0918624351841855
chr20	3606100	3607100	2.0308627498600966
chr20	3606200	3607200	2.143427577125224
chr20	3606300	3607300	1.8457649991074327
chr20	3606400	3607400	1.5107791754031277
chr20	3606500	3607500	1.509039130419072
chr20	3606600	3607600	1.2578787780548084
chr20	3606700	3607700	1.1334425776949673
chr20	3606800	3607800	0.9962943396086772
chr20	3606900	3607900	0.6811889515260667
chr20	3607000	3608000	0.47070523269875897
chr20	3607100	3608100	0.8362616726503096
chr20	3607200	3608200	0.7589855765851813
chr20	3607300	3608300	1.286221631881304
chr20	3607400	3608400	1.8009138582557418
chr20	3607500	3608500	2.008418418647195
chr20	3607600	3608600	1.966261127624661
chr20	3607700	3608700	1.9661598318788684
chr20	3607800	3608800	2.398561441347244
chr20	3607900	3608900	2.585980683439744
chr20	3608000	3609000	2.987028115071633
chr20	3608100	3609100	2.4582456882734887
chr20	3608200	3609200	1.9271819636110417
chr20	3608300	3609300	1.7207285666973442
chr20	3608400	3609400	1.5342993243735659
chr20	3608500	3609500	1.4030491625081136
chr20	3608600	3609600	1.470176172920307
chr20	3608700	3609700	1.832108891097184
chr20	3608800	3609800	2.3214286072517414
chr20	3608900	3609900	2.414841344270067
chr20	3609000	3610000	2.53080037643751
chr20	3609100	3610100	2.8942458617158744
chr20	3609200	3610200	3.146413046974392
chr20	3609300	3610300	3.1148958495892165
chr20	3609400	3610400	3.5446136405849025
chr20	3609500	3610500	3.795472000651297
chr20	3609600	3610600	4.171568204824754
chr20	3609700	3610700	3.8945003390156256
chr20	3610800	3611800	1.7291214856607051
chr20	3610900	3611900	1.2961135788164375
chr20	3611000	3612000	1.1282135562924718
chr20	3611100	3612100	1.6754038660659554
chr20	3611200	3612200	1.4385718631851598
chr20	3611300	3612300	1.8155698332572263
chr20	3611400	3612400	1.3151620851098391
chr20	3611500	3612500	0.8065755523629351
chr20	3611600	3612600	0.5702341054080736
chr20	3611700	3612700	0.9683825845054984
chr20	3611800	3612800	1.4309985823169813
chr20	3611900	3612900	1.7140745928339851
chr20	3612000	3613000	1.364355604291632
chr20	3612100	3613100	1.3175756127533529
chr20	3612200	3613200	1.2642710142490154
chr20	3612300	3613300	1.5317024153938594
chr20	3612400	3613400	1.9979684924597327
chr20	3612500	3613500	2.160802960555789
chr20	3612600	3613600	2.1417910100106687
chr20	3612700	3613700	1.83357430374911
chr20	3612800	3613800	1.2441527870287534
chr20	3612900	3613900	1.1930253910309918
chr20	3613000	3614000	2.0012566686810347
chr20	3613100	3614100	1.717582097653701
chr20	3613200	3614200	2.0969344543560764
chr20	3613300	3614300	1.9112610443387112
chr20	3613400	3614400	1.9860228440968093
chr20	3613500	3614500	2.1289094904905568
chr20	3613600	3614600	2.169255398168751
chr20	3613700	3614700	2.3708209344236817
chr20	3613800	3614800	2.5212396480552792
chr20	3613900	3614900	2.641333327099681
chr20	3614000	3615000	2.5928756654723975
chr20	3615700	3616700	1.308173547007422
chr20	3615800	3616800	0.7617720519152497
chr20	3615900	3616900	1.1795236611300686
chr20	3616000	3617000	1.099833644127147
chr20	3616100	3617100	0.9618619687242806
chr20	3616200	3617200	1.0198188968619355
chr20	3616300	3617300	0.8224602752266859
chr20	3616400	3617400	0.8407657852725182
chr20	3616500	3617500	1.1452541457122511
chr20	3616600	3617600	0.8877603666478141
chr20	3616700	3617700	0.4829329311360226
chr20	3616800	3617800	1.1040470833749385
chr20	3616900	3617900	0.8841648487123439
chr20	3617000	3618000	1.3557325927355934
chr20	3617100	3618100	1.281824273464669
chr20	3617200	3618200	1.551767595244026
chr20	3617300	3618300	2.151505046087099
chr20	3617400	3618400	2.2741441448689907
chr20	3617500	3618500	2.266466828597006
chr20	3617600	3618600	2.254224089949536
chr20	3617700	3618700	2.3335896297028267
chr20	3617800	3618800	2.333771740333189
chr20	3617900	3618900	2.3540657952316524
chr20	3618000	3619000	2.199062850107717
chr20	3618100	3619100	3.0011194005491566
chr20	3618200	3619200	2.675782312679912
chr20	3618300	3619300	2.8256003715749465
chr20	3618400	3619400	2.7637804335857195
chr20	3618500	3619500	1.7606378690896225
chr20	3618600	3619600	1.3467535135032718
chr20	3618700	3619700	1.467436530629338
chr20	3618800	3619800	1.6861550921883657
chr20	3618900	3619900	1.874556364772056
chr20	3619000	3620000	2.327176420897278
chr20	3619100	3620100	2.104290262014048
chr20	3619200	3620200	1.8689150527668288
chr20	3619300	3620300	1.824559951341024
chr20	3619400	3620400	1.4919394513243591
chr20	3619500	3620500	2.5199175355015635
chr20	3619600	3620600	2.8437030122864204
chr20	3619700	3620700	2.7429921224075065
chr20	3619800	3620800	2.3971055194652946
chr20	3619900	3620900	2.2790878553481115
chr20	3620000	3621000	2.344212079630861
chr20	3620100	3621100	2.0289617738872554
chr20	3620200	3621200	2.9421580020173486
chr20	3620300	3621300	3.076307870138108
chr20	3620400	3621400	3.592418228014204
chr20	3620500	3621500	2.9627454380177385
chr20	3620600	3621600	3.2133157485437724
chr20	3620700	3621700	3.131792070049002
chr20	3620800	3621800	2.8980419228816388
chr20	3620900	3621900	3.0696700764814384
chr20	3621000	3622000	2.413229883915109
chr20	3621100	3622100	2.5181965464985696
chr20	3621200	3622200	1.8121669322238363
chr20	3621300	3622300	1.3753630249613331
chr20	3621400	3622400	1.1269603763711282
chr20	3621500	3622500	0.8339784551567951
chr20	3622600	3623600	1.5246635872236818
chr20	3622700	3623700	1.4323692895708875
chr20	3622800	3623800	1.6726297848592204
chr20	3622900	3623900	2.1709445477927978
chr20	3623000	3624000	2.245320870178257
chr20	3623100	3624100	2.5501406695409266
chr20	3623200	3624200	2.6235389026652167
chr20	3623300	3624300	2.8019219036471643
chr20	3623400	3624400	2.8899362951564638
chr20	3623500	3624500	3.3403250585761217
chr20	3623600	3624600	3.343067767399449
chr20	3623700	3624700	3.1060472476338834
chr20	3623800	3624800	3.0346719924091325
chr20	3623900	3624900	2.618738523307672
chr20	3624000	3625000	2.3627306633796556
chr20	3624100	3625100	1.8686930693053865
chr20	3624200	3625200	2.074308162411009
chr20	3624300	3625300	1.9663726333255247
chr20	3624400	3625400	1.7236236787373267
chr20	3624500	3625500	0.9338278722486596
chr20	3624600	3625600	0.6675780404685842
chr20	3624700	3625700	1.116385067876575
chr20	3624800	3625800	1.2135777399755088
chr20	3624900	3625900	1.8747149151139184
chr20	3625000	3626000	1.6073781161895264
chr20	3625100	3626100	1.7983381304282209
chr20	3625200	3626200	1.6122119819689649
chr20	3627100	3628100	2.444070212216731
chr20	3627200	3628200	2.1406182710285098
chr20	3627300	3628300	2.4067022627967325
chr20	3627400	3628400	2.295892848359846
chr20	3627500	3628500	2.5327832343551706
chr20	3627600	3628600	2.964540676811772
chr20	3627700	3628700	2.6900453089683283
chr20	3627800	3628800	1.9275899667231893
chr20	3627900	3628900	1.5401831018007424
chr20	3628000	3629000	0.6854341065181425
chr20	3628100	3629100	0.211199077492388
chr20	3628200	3629200	0.16574611479499274
chr20	3628300	3629300	0.02455323069401592
chr20	3628400	3629400	-0.09037341559443456
chr20	3628500	3629500	-0.061932803067221126
chr20	3628600	3629600	-0.6578600945982637
chr20	3628700	3629700	0.3530230622836517
chr20	3628800	3629800	0.995600533656158
chr20	3628900	3629900	1.5102695056488329
chr20	3629000	3630000	1.5560020183785375
chr20	3629100	3630100	2.08676316756715
chr20	3629200	3630200	2.015289028415415
chr20	3629300	3630300	1.9771559856337928
chr20	3629400	3630400	2.702790352358135
chr20	3629500	3630500	2.107766465588488
chr20	3629600	3630600	2.334226757670145
chr20	3629700	3630700	1.6804124618675391
chr20	3629800	3630800	1.828153564381255
chr20	3629900	3630900	1.7275553097082077
chr20	3631000	3632000	0.8870542919021428
chr20	3631100	3632100	1.2021240757081466
chr20	3631200	3632200	1.7791934461496504
chr20	3631300	3632300	2.166349812750717
chr20	3631400	3632400	2.252912497821081
chr20	3631500	3632500	2.7805252116073684
chr20	3631600	3632600	3.2933336488141425
chr20	3631700	3632700	4.193193040021054
chr20	3631800	3632800	3.9358289847405903
chr20	3631900	3632900	3.9464334545428654
chr20	3632000	3633000	4.215049229690767
chr20	3632100	3633100	4.173032726710514
chr20	3632200	3633200	3.7229182478218816
chr20	3632300	3633300	3.1653788147734265
chr20	3632400	3633400	3.4808126159378965
chr20	3632500	3633500	3.8370755171242346
chr20	3632600	3633600	3.212703649830878
chr20	3632700	3633700	2.679663162946143
chr20	3632800	3633800	2.9791007997547783
chr20	3632900	3633900	3.2554188228833967
chr20	3633000	3634000	2.861895922718605
chr20	3633100	3634100	2.7988305324030147
chr20	3633200	3634200	2.7323658956508243
chr20	3633300	3634300	2.941298283211617
chr20	3633400	3634400	3.0529783936892727
chr20	3633500	3634500	2.138307794694809
chr20	3633600	3634600	2.43605565936392
chr20	3633700	3634700	2.740215660650349
chr20	3633800	3634800	2.39463887355284
chr20	3633900	3634900	2.426926169097848
chr20	3634000	3635000	2.7838526263413854
chr20	3634100	3635100	3.2576107302450685
chr20	3634200	3635200	3.792304610411828
chr20	3634300	3635300	4.099125990890661
chr20	3634400	3635400	4.150461369965076
chr20	3634500	3635500	4.901100788120653
chr20	3634600	3635600	4.622785259270435
chr20	3634700	3635700	4.025565821690051
chr20	3634800	3635800	4.023356724823575
chr20	3634900	3635900	3.5022838514706747
chr20	3635000	3636000	3.6024553941924573
chr20	3635100	3636100	3.4193652629362674
chr20	3635200	3636200	3.2625507508239964
chr20	3635300	3636300	3.5212771049679303
chr20	3635400	3636400	3.3479977338412814
chr20	3635500	3636500	3.4461403250629816
chr20	3635600	3636600	3.8188714509110873
chr20	3635700	3636700	3.8565787641349374
chr20	3635800	3636800	3.784681903645383
chr20	3635900	3636900	4.064820641791804
chr20	3636000	3637000	3.6060127875340195
chr20	3636100	3637100	3.2920626430659228
chr20	3636200	3637200	3.2625873624266606
chr20	3636300	3637300	2.6535919208140566
chr20	3636400	3637400	2.351826969456733
chr20	3636500	3637500	1.8325166887599065
chr20	3636600	3637600	1.5583327377334262
chr20	3636700	3637700	1.8811570856910576
chr20	3636800	3637800	1.5292408102938526
chr20	3636900	3637900	1.7873544561463184
chr20	3637000	3638000	2.204400699844706
chr20	3637100	3638100	2.9714894279864086
chr20	3637200	3638200	2.7617639943761194
chr20	3637300	3638300	2.3909039598843123
chr20	3637400	3638400	3.2138241494515207
chr20	3637500	3638500	3.6842849661583323
chr20	3637600	3638600	4.39533435968727
chr20	3637700	3638700	3.5779034183437126
chr20	3637800	3638800	4.40121033200157
chr20	3637900	3638900	4.800614409990741
chr20	3638000	3639000	4.540228491615471
chr20	3638100	3639100	3.836928861260319
chr20	3638200	3639200	3.572628791741689
chr20	3638300	3639300	3.984355530084033
chr20	3638400	3639400	2.7986411204913964
chr20	3638500	3639500	2.501589940266878
chr20	3638600	3639600	1.9493698550365728
chr20	3638700	3639700	2.1784105277911547
chr20	3638800	3639800	1.8728915955005845
chr20	3638900	3639900	1.1186401017649534
chr20	3639000	3640000	0.8981160519607764
chr20	3639100	3640100	0.6697348403034155
chr20	3639200	3640200	0.7613945833770543
chr20	3639300	3640300	0.5344819642475708
chr20	3639400	3640400	0.9769010924141333
chr20	3639500	3640500	0.7213247308396924
chr20	3640000	3641000	2.7595901137700887
chr20	3640100	3641100	2.8891042247817573
chr20	3640200	3641200	2.921244709757183
chr20	3640300	3641300	2.568919757777312
chr20	3640400	3641400	2.648072840612872
chr20	3640500	3641500	2.6459929493939147
chr20	3641600	3642600	1.7633637087644851
chr20	3641700	3642700	1.7956241659430534
chr20	3641800	3642800	1.916507050885594
chr20	3641900	3642900	3.0015471503276143
chr20	3642000	3643000	3.2349418130128904
chr20	3642100	3643100	3.3190378309881483
chr20	3642200	3643200	2.91967992974438
chr20	3642300	3643300	2.9929956882387416
chr20	3642400	3643400	3.1703302072543047
chr20	3642500	3643500	3.0256634457554177
chr20	3642600	3643600	3.0352935006810684
chr20	3642700	3643700	3.473298633221648
chr20	3642800	3643800	3.1220865561912263
chr20	3642900	3643900	2.9795860467560207
chr20	3643000	3644000	3.166514876191699
chr20	3643100	3644100	3.042033882995928
chr20	3643200	3644200	3.1497818657374617
chr20	3643300	3644300	3.3954779456857214
chr20	3643400	3644400	3.603928221476584
chr20	3643500	3644500	3.8887170599795766
chr20	3643600	3644600	4.262629671482108
chr20	3643700	3644700	3.847489599868463
chr20	3643800	3644800	4.121457972803141
chr20	3643900	3644900	4.005309073560784
chr20	3644000	3645000	3.436306100082004
chr20	3644100	3645100	3.818443335471629
chr20	3644200	3645200	4.193679353660238
chr20	3644300	3645300	3.917872271865272
chr20	3644400	3645400	4.1740626928295566
chr20	3644500	3645500	3.784857486616698
chr20	3644600	3645600	4.081288479863494
chr20	3644700	3645700	4.297776364638759
chr20	3644800	3645800	4.527311248410003
chr20	3644900	3645900	4.520992330504726
chr20	3645000	3646000	4.679878062890005
chr20	3645100	3646100	4.607626736843054
chr20	3645200	3646200	3.6421923823189313
chr20	3645300	3646300	3.611198014042035
chr20	3645400	3646400	3.1286309904210134
chr20	3645500	3646500	3.692105100216368
chr20	3645600	3646600	2.987629156460728
chr20	3645700	3646700	2.6598062267360536
chr20	3645800	3646800	2.448275621380808
chr20	3645900	3646900	3.0051248118413203
chr20	3646000	3647000	3.1797812427515786
chr20	3646100	3647100	2.57643205118562
chr20	3646200	3647200	3.2099961463479736
chr20	3646300	3647300	3.0726962953849286
chr20	3646400	3647400	2.9252204595158693
chr20	3646700	3647700	3.2166534534351023
chr20	3646800	3647800	3.3251928554532038
chr20	3646900	3647900	2.458762179015797
chr20	3647000	3648000	2.774889894798079
chr20	3647100	3648100	3.159027638401048
chr20	3648200	3649200	3.6063017167532565
chr20	3648300	3649300	3.3521925957116445
chr20	3648400	3649400	3.555945893832904
chr20	3648500	3649500	3.2714375757466088
chr20	3648600	3649600	2.9830288992804914
chr20	3648700	3649700	2.7120534104032004
chr20	3648800	3649800	2.037060048584016
chr20	3648900	3649900	1.333897444401029
chr20	3649000	3650000	1.30143076715555
chr20	3650600	3651600	1.083685704418922
chr20	3650700	3651700	0.9822369107546808
chr20	3650800	3651800	1.1957377875814978
chr20	3650900	3651900	1.291532786491136
chr20	3651000	3652000	1.3814674039978934
chr20	3651100	3652100	1.5111581464693828
chr20	3651200	3652200	1.9804247488534423
chr20	3651300	3652300	2.479397128726829
chr20	3651400	3652400	2.189504468310029
chr20	3651500	3652500	2.32998526593014
chr20	3651600	3652600	1.6738620786697076
chr20	3651700	3652700	1.5068815826747726
chr20	3651800	3652800	1.3990129910269202
chr20	3651900	3652900	1.4388637630074488
chr20	3652000	3653000	1.3249868930413038
chr20	3652100	3653100	1.1404611810733003
chr20	3652200	3653200	0.6172732067699268
chr20	3652300	3653300	0.5929359647256444
chr20	3652400	3653400	0.5880218481444418
chr20	3652500	3653500	-0.14439697566491635
chr20	3652600	3653600	0.33746760975308104
chr20	3652800	3653800	0.8476997651822753
chr20	3652900	3653900	1.1008370989824658
chr20	3653000	3654000	1.2925839261568006
chr20	3653100	3654100	1.7195940535847505
chr20	3653200	3654200	1.2952446037118732
chr20	3653300	3654300	1.0036621830626449
chr20	3653400	3654400	1.4345506337017533
chr20	3653500	3654500	1.3404831378560225
chr20	3653600	3654600	1.4770368380500665
chr20	3653700	3654700	1.3720018638252198
chr20	3653800	3654800	1.8678780951604
chr20	3653900	3654900	1.6226599097578092
chr20	3654000	3655000	1.6302828139356143
chr20	3654100	3655100	1.850168988747264
chr20	3654200	3655200	2.555018585415618
chr20	3654300	3655300	2.8767455620181104
chr20	3654400	3655400	2.682411363470897
chr20	3654500	3655500	2.6198663954491788
chr20	3654600	3655600	2.69668797224133
chr20	3654700	3655700	3.256810920728503
chr20	3654800	3655800	2.8783711177352918
chr20	3654900	3655900	3.5961300462039394
chr20	3655000	3656000	3.7859878774830014
chr20	3656000	3657000	1.7199677258669728
chr20	3656100	3657100	2.2464503548018557
chr20	3656200	3657200	3.0317268678647213
chr20	3656300	3657300	2.891185543368774
chr20	3656400	3657400	3.323608872615144
chr20	3656500	3657500	3.8283824440946015
chr20	3656600	3657600	3.597035847528305
chr20	3657800	3658800	2.081313902207435
chr20	3657900	3658900	2.1109106477661363
chr20	3658000	3659000	2.0292996289553993
chr20	3658100	3659100	2.2190172013861824
chr20	3658200	3659200	2.210368371734255
chr20	3658300	3659300	2.1025749316137925
chr20	3658400	3659400	2.1615291353027484
chr20	3658500	3659500	1.8293084650160945
chr20	3658600	3659600	1.2923698438139055
chr20	3658700	3659700	0.8365055655229927
chr20	3662000	3663000	1.3855272991878147
chr20	3662100	3663100	2.196691951289738
chr20	3662200	3663200	2.8985327926732136
chr20	3662300	3663300	2.910184118513933
chr20	3662400	3663400	3.728566904774792
chr20	3662500	3663500	4.459061706981135
chr20	3662600	3663600	4.392126743025922
chr20	3662700	3663700	4.330766664641474
chr20	3662800	3663800	3.8386653030061786
chr20	3662900	3663900	3.947067297810812
chr20	3663000	3664000	3.923041463915956
chr20	3663100	3664100	3.1209520546877467
chr20	3663200	3664200	2.7295477106950057
chr20	3663300	3664300	2.5237209877735847
chr20	3663400	3664400	1.970150619343836
chr20	3663500	3664500	1.3610848959439767
chr20	3663600	3664600	1.5011627405706036
chr20	3663700	3664700	1.48032854784111
chr20	3663800	3664800	1.6030795458244842
chr20	3663900	3664900	1.4986340992342695
chr20	3664000	3665000	1.1939738781703617
chr20	3664100	3665100	1.4145973120630222
chr20	3666300	3667300	0.6434624400381888
chr20	3666400	3667400	0.4962034208594286
chr20	3666500	3667500	1.1625754540086999
chr20	3666600	3667600	1.1542517131378829
chr20	3666700	3667700	1.4176252724351688
chr20	3666800	3667800	1.3888932502661369
chr20	3666900	3667900	1.884652122225824
chr20	3667000	3668000	1.355346145424731
chr20	3667100	3668100	1.8646504027554327
chr20	3667200	3668200	1.6070522357754586
chr20	3667300	3668300	1.7891051228992207
chr20	3667400	3668400	2.0904731505927705
chr20	3667900	3668900	2.4381895337958053
chr20	3668000	3669000	2.7853072497030555
chr20	3668100	3669100	3.1523294564421063
chr20	3668200	3669200	2.760261100265922
chr20	3668300	3669300	2.9567038030640687
chr20	3668400	3669400	3.5260585588934035
chr20	3668500	3669500	3.407876378833617
chr20	3668600	3669600	2.8376208213719187
chr20	3668700	3669700	3.1482175409771984
chr20	3668800	3669800	2.6357954260663807
chr20	3668900	3669900	2.048646988766031
chr20	3669000	3670000	1.807749366153167
chr20	3674700	3675700	2.943045324669391
chr20	3674800	3675800	3.1811841607702185
chr20	3674900	3675900	3.4594395146405867
chr20	3675000	3676000	4.088028394315752
chr20	3675100	3676100	4.37794963280408
chr20	3676000	3677000	1.5792547557610837
chr20	3676100	3677100	1.0352883131960988
chr20	3676200	3677200	1.6024200113698035
chr20	3676300	3677300	1.6305407086537491
chr20	3676400	3677400	1.426932181747407
chr20	3676500	3677500	1.340492654485144
chr20	3676600	3677600	1.4506714123883255
chr20	3676700	3677700	1.3838484409241802
chr20	3676800	3677800	1.9798201171632013
chr20	3679200	3680200	1.1124475486075125
chr20	3679300	3680300	1.0894413378210652
chr20	3679400	3680400	1.1562509692141962
chr20	3679500	3680500	1.276524189591859
chr20	3679600	3680600	0.5438596641553674
chr20	3679700	3680700	-0.04558322262484128
chr20	3679800	3680800	-0.6955582427364994
chr20	3683800	3684800	2.3800039062666403
chr20	3683900	3684900	2.6155205086373425
chr20	3684000	3685000	2.8088877751177357
chr20	3684100	3685100	2.726061907226634
chr20	3684200	3685200	2.9940735412446795
chr20	3684300	3685300	3.080097543114672
chr20	3684400	3685400	2.9677558734167016
chr20	3684500	3685500	2.1635560855339206
chr20	3684600	3685600	2.822743700670178
chr20	3684700	3685700	2.4710500084265385
chr20	3684800	3685800	2.59401470907206
chr20	3684900	3685900	2.4210619006936778
chr20	3685000	3686000	2.2750336070964496
chr20	3685100	3686100	1.6240557663772537
chr20	3685200	3686200	1.0841677994069026
chr20	3686800	3687800	1.7100590811898
chr20	3686900	3687900	1.7818154695677826
chr20	3687000	3688000	1.6060213926297402
chr20	3687100	3688100	2.1795615181686747
chr20	3687200	3688200	2.2898800948501075
chr20	3687300	3688300	1.9283039717977928
chr20	3687400	3688400	1.4715777044870622
chr20	3687500	3688500	2.195867102127985
chr20	3687600	3688600	2.3310266765466072
chr20	3687700	3688700	2.2064309396715296
chr20	3687800	3688800	2.4024566096962583
chr20	3687900	3688900	2.2681627263310724
chr20	3688000	3689000	2.264368964239319
chr20	3688100	3689100	1.7540481628262805
chr20	3688200	3689200	2.4778327596734133
chr20	3688300	3689300	2.68607182776434
chr20	3688400	3689400	3.6675368332703457
chr20	3688500	3689500	3.1805843874720505
chr20	3688600	3689600	2.6586973415249457
chr20	3688700	3689700	2.4911490110251697
chr20	3688800	3689800	2.15108260381263
chr20	3688900	3689900	2.416808047462379
chr20	3689000	3690000	2.5511537362794696
chr20	3694100	3695100	2.1639183828268718
chr20	3694200	3695200	1.930744855971792
chr20	3694300	3695300	1.7121778500532974
chr20	3694400	3695400	1.7252260405320354
chr20	3694500	3695500	1.7818040675558482
chr20	3694600	3695600	2.3025208652516733
chr20	3694700	3695700	1.9606551400548504
chr20	3694800	3695800	1.8231121287898755
chr20	3694900	3695900	1.7322847925257219
chr20	3695000	3696000	1.443724900249786
chr20	3695100	3696100	1.8169552498380936
chr20	3695200	3696200	1.866976117536216
chr20	3695300	3696300	1.841985178018491
chr20	3695400	3696400	1.6026943794379533
chr20	3696400	3697400	3.1128754615305687
chr20	3696500	3697500	3.4654089929881744
chr20	3696600	3697600	3.0450801413758337
chr20	3696700	3697700	3.3682225066254805
chr20	3696800	3697800	3.2781578907362245
chr20	3696900	3697900	3.165830292389052
chr20	3697000	3698000	3.289783033561598
chr20	3697100	3698100	3.115534558467078
chr20	3697200	3698200	1.9505206648862183
chr20	3697300	3698300	1.2517601546642545
chr20	3701100	3702100	2.8389430098965955
chr20	3701200	3702200	2.968037679989264
chr20	3701300	3702300	2.4324415534649457
chr20	3701400	3702400	2.7666484447111257
chr20	3701500	3702500	3.1197603402496346
chr20	3701600	3702600	2.8036375082551017
chr20	3701700	3702700	2.585872036908856
chr20	3701800	3702800	2.666572232259849
chr20	3701900	3702900	2.262939170638837
chr20	3702000	3703000	2.772727187890339
chr20	3702100	3703100	2.7989283043604045
chr20	3702200	3703200	2.8412924860490563
chr20	3702300	3703300	4.13778521092996
chr20	3702400	3703400	3.9325280906760134
chr20	3702500	3703500	3.5117220156475586
chr20	3702600	3703600	3.948923029008229
chr20	3702700	3703700	4.018272574051735
chr20	3702800	3703800	4.062927667894642
chr20	3702900	3703900	3.9850004044424034
chr20	3703000	3704000	2.976960972618658
chr20	3707500	3708500	1.517655930804524
chr20	3707600	3708600	1.0008993356021902
chr20	3707700	3708700	1.5407040767845352
chr20	3707800	3708800	1.7090945872806569
chr20	3707900	3708900	1.713902683669489
chr20	3708000	3709000	1.9302856066105019
chr20	3709100	3710100	3.473893789977438
chr20	3709200	3710200	3.4762690077301954
chr20	3709300	3710300	3.6748805869564354
chr20	3709400	3710400	4.249314047899345
chr20	3709500	3710500	4.064241413965109
chr20	3709600	3710600	4.001993420333134
chr20	3709700	3710700	4.338020711879728
chr20	3709800	3710800	4.761505184640699
chr20	3709900	3710900	4.605532820573215
chr20	3710000	3711000	4.600520550421105
chr20	3710100	3711100	3.916155061404509
chr20	3710200	3711200	3.5875322161927694
chr20	3710300	3711300	3.338483126723645
chr20	3710400	3711400	2.6496781757950205
chr20	3710500	3711500	2.063538660860784
chr20	3710600	3711600	1.2814456764150464
chr20	3710700	3711700	1.09518737156991
chr20	3710800	3711800	0.7690990107134112
chr20	3710900	3711900	0.7981235447599875
chr20	3711000	3712000	1.0080695064979805
chr20	3711100	3712100	1.4653244508983714
chr20	3711200	3712200	1.2389503444585854
chr20	3711300	3712300	1.328007120841588
chr20	3711400	3712400	1.1328259190786865
chr20	3711500	3712500	2.074868582837512
chr20	3711600	3712600	2.696173780070975
chr20	3711700	3712700	3.1998864962760787
chr20	3711800	3712800	3.336919674047187
chr20	3711900	3712900	3.491586131651472
chr20	3712000	3713000	3.679904941704858
chr20	3712100	3713100	4.060930488135912
chr20	3712200	3713200	4.540652959569958
chr20	3712300	3713300	5.060629091493653
chr20	3712400	3713400	4.670543037745562
chr20	3712500	3713500	4.5387805995768655
chr20	3712600	3713600	3.7943082970441604
chr20	3712700	3713700	3.375071004685728
chr20	3712800	3713800	3.2569942718924643
chr20	3712900	3713900	3.293513738088876
chr20	3713000	3714000	3.4205197487484322
chr20	3713100	3714100	3.3756537336479218
chr20	3713200	3714200	3.4278689914678417
chr20	3713300	3714300	3.173670729213703
chr20	3713400	3714400	3.684077203134613
chr20	3713500	3714500	3.681333584539868
chr20	3713600	3714600	4.200612440812942
chr20	3713700	3714700	4.1641752476379
chr20	3713800	3714800	4.127390394891723
chr20	3713900	3714900	3.8011654074699317
chr20	3714000	3715000	3.3324383771288955
chr20	3714100	3715100	3.176407065959072
chr20	3714200	3715200	3.2637981737210935
chr20	3714300	3715300	2.997750878828879
chr20	3714400	3715400	2.6482103260969962
chr20	3714500	3715500	2.3315762765014942
chr20	3714600	3715600	2.6410671974465094
chr20	3714700	3715700	2.112036708260058
chr20	3714800	3715800	2.2707576916964407
chr20	3715300	3716300	1.9307269642301663
chr20	3715400	3716400	2.360682282511265
chr20	3715500	3716500	2.0824406027371047
chr20	3715600	3716600	1.7258130739837456
chr20	3715700	3716700	2.234286026426373
chr20	3715800	3716800	2.024547388714104
chr20	3715900	3716900	1.7863437975645913
chr20	3716000	3717000	1.8178514132358914
chr20	3716100	3717100	1.7065857103146476
chr20	3716200	3717200	2.3394482893666555
chr20	3717300	3718300	0.10061336734642463
chr20	3717400	3718400	-0.027658700067308417
chr20	3717500	3718500	-0.1559460511856318
chr20	3717600	3718600	-0.5145246902997791
chr20	3717700	3718700	-0.676519410687468
chr20	3722500	3723500	2.0575525739466567
chr20	3722900	3723900	1.740432562429705
chr20	3723000	3724000	1.9701343547598986
chr20	3723100	3724100	2.086493780414167
chr20	3723200	3724200	2.2864141793608264
chr20	3723300	3724300	1.7846843711088358
chr20	3723400	3724400	1.3664522142780482
chr20	3723500	3724500	1.6697266288528827
chr20	3725400	3726400	4.147333493713176
chr20	3725500	3726500	4.135696050657732
chr20	3726600	3727600	2.9923511616713063
chr20	3726700	3727700	2.700151736138834
chr20	3726800	3727800	3.2167429429908485
chr20	3726900	3727900	3.1539328172242014
chr20	3727000	3728000	3.1419137804360076
chr20	3727100	3728100	2.4916695189457543
chr20	3727200	3728200	2.595551216586642
chr20	3727300	3728300	2.1309042392747237
chr20	3727400	3728400	2.3774961705131985
chr20	3727500	3728500	1.8770838436562285
chr20	3727600	3728600	1.871507942906364
chr20	3727700	3728700	1.4436261221551026
chr20	3727800	3728800	0.94095481421474
chr20	3727900	3728900	-0.010247517112276295
chr20	3728000	3729000	0.12866942832357856
chr20	3728100	3729100	0.5382152951003538
chr20	3728200	3729200	1.0871422596885751
chr20	3728300	3729300	1.7654624310796478
chr20	3728400	3729400	2.060045219128653
chr20	3728500	3729500	2.6683685190573194
chr20	3728600	3729600	2.7848529690518697
chr20	3728700	3729700	3.244108412675599
chr20	3728800	3729800	3.857967106426987
chr20	3728900	3729900	4.671478627359494
chr20	3729000	3730000	4.579328715158774
chr20	3729100	3730100	4.303760990412384
chr20	3729200	3730200	3.819755020431447
chr20	3729300	3730300	3.719434788694352
chr20	3729400	3730400	3.7618543982818102
chr20	3729500	3730500	3.1503545426644712
chr20	3729600	3730600	2.61460381657461
chr20	3729700	3730700	3.005191745892473
chr20	3729800	3730800	2.3970390875922827
chr20	3729900	3730900	2.833443191365589
chr20	3730000	3731000	2.822661385978953
chr20	3730100	3731100	3.0834323723129504
chr20	3730200	3731200	3.780431846510533
chr20	3730300	3731300	3.237589450618417
chr20	3730400	3731400	2.7981118596818004
chr20	3730500	3731500	2.9728073876705565
chr20	3730600	3731600	3.2374998793247363
chr20	3730700	3731700	2.7632555323836456
chr20	3730800	3731800	3.0378083656365846
chr20	3732000	3733000	3.979529023746023
chr20	3732100	3733100	4.568196307032493
chr20	3732200	3733200	4.687403267779229
chr20	3732300	3733300	5.222091130748387
chr20	3732400	3733400	4.883341105665445
chr20	3732500	3733500	5.032073678823101
chr20	3732600	3733600	5.3198802694824385
chr20	3732700	3733700	4.716505311493702
chr20	3732800	3733800	4.287305742923902
chr20	3732900	3733900	3.745662816720482
chr20	3733000	3734000	3.257690732652942
chr20	3733100	3734100	2.914017378687272
chr20	3733200	3734200	2.7375674654764257
chr20	3733300	3734300	2.6113314637650564
chr20	3733400	3734400	2.7985029979133413
chr20	3733500	3734500	2.8665811033825372
chr20	3733600	3734600	2.8128777863207346
chr20	3733700	3734700	2.7207925223302367
chr20	3735500	3736500	3.0830263845537926
chr20	3735600	3736600	3.2036603879560177
chr20	3735700	3736700	3.3595578680480935
chr20	3735800	3736800	3.6669416834538326
chr20	3735900	3736900	3.690156060470685
chr20	3736000	3737000	3.7959883872540447
chr20	3736100	3737100	4.363753582820031
chr20	3736200	3737200	4.204049564812293
chr20	3736300	3737300	3.947338413882988
chr20	3736400	3737400	4.258023384764034
chr20	3736500	3737500	4.125185273424311
chr20	3736600	3737600	4.334279087615761
chr20	3736700	3737700	4.3075156796182075
chr20	3736800	3737800	4.041508535342734
chr20	3736900	3737900	4.414030687741863
chr20	3737000	3738000	4.107520143743425
chr20	3737100	3738100	3.542455267813444
chr20	3737200	3738200	3.5119836996278564
chr20	3737300	3738300	3.717954763965501
chr20	3737400	3738400	3.743756140345482
chr20	3737500	3738500	3.7420055739297817
chr20	3737600	3738600	3.127465096405968
chr20	3737700	3738700	2.644754056547341
chr20	3737800	3738800	2.434076963499588
chr20	3737900	3738900	1.5510051260558613
chr20	3739500	3740500	3.517833100219602
chr20	3739600	3740600	3.4987863659598166
chr20	3739700	3740700	3.380648511012811
chr20	3739800	3740800	3.9105831046878285
chr20	3739900	3740900	4.562250872800892
chr20	3740000	3741000	4.882657767612733
chr20	3740100	3741100	4.317020106820866
chr20	3740200	3741200	4.7527148958276815
chr20	3740300	3741300	4.5255086806162375
chr20	3740400	3741400	3.9411488707572446
chr20	3740500	3741500	3.322586719218088
chr20	3740600	3741600	2.7146199945648286
chr20	3740700	3741700	3.054887354501998
chr20	3740800	3741800	2.6270187117605865
chr20	3740900	3741900	2.3015436637685096
chr20	3743200	3744200	1.4092447854079375
chr20	3743300	3744300	1.7195358098198033
chr20	3743400	3744400	2.001797236976285
chr20	3743500	3744500	2.241100192125296
chr20	3743600	3744600	3.437861637639795
chr20	3743700	3744700	3.84923691645734
chr20	3743800	3744800	4.325439545783425
chr20	3743900	3744900	3.9121627546343922
chr20	3744000	3745000	4.946827893425663
chr20	3744100	3745100	5.540579536370312
chr20	3744200	3745200	6.064278320804162
chr20	3744300	3745300	5.9868401668956475
chr20	3744400	3745400	5.65140219805509
chr20	3744500	3745500	6.2158188036417625
chr20	3744600	3745600	5.999217977856648
chr20	3744700	3745700	6.328771578992631
chr20	3744800	3745800	5.9972166423084845
chr20	3744900	3745900	6.110581455383443
chr20	3745000	3746000	5.591754689644309
chr20	3745100	3746100	5.336280119763084
chr20	3745200	3746200	5.367047522334055
chr20	3745300	3746300	5.4947136878286935
chr20	3746300	3747300	3.2702895531616467
chr20	3746400	3747400	2.8943413365673765
chr20	3746500	3747500	2.807839874702899
chr20	3746600	3747600	2.406665302524029
chr20	3746700	3747700	2.0798870871179136
chr20	3746800	3747800	1.5365283835762755
chr20	3746900	3747900	1.4622788848466937
chr20	3747000	3748000	1.2788962877818524
chr20	3748100	3749100	4.468100650575979
chr20	3748200	3749200	4.722907010216772
chr20	3748300	3749300	4.571355492762342
chr20	3748400	3749400	4.105397281810542
chr20	3748500	3749500	4.869244302237996
chr20	3748600	3749600	5.325857288989479
chr20	3748700	3749700	5.455212905097024
chr20	3748800	3749800	5.682570991112794
chr20	3748900	3749900	5.42715743585411
chr20	3749000	3750000	5.503903433910613
chr20	3749100	3750100	5.210422573874793
chr20	3749200	3750200	4.883578084637931
chr20	3751600	3752600	0.8033249549721185
chr20	3751700	3752700	1.596993733394524
chr20	3751800	3752800	1.6613517618147984
chr20	3751900	3752900	1.1883036448700963
chr20	3752000	3753000	1.1611394404579582
chr20	3752100	3753100	0.7282779205035188
chr20	3752200	3753200	1.1221343044823375
chr20	3752300	3753300	1.9115172982868769
chr20	3752400	3753400	1.5844028615284325
chr20	3752500	3753500	2.3433285220935187
chr20	3752600	3753600	2.459558907578873
chr20	3752700	3753700	2.0406682468507835
chr20	3752800	3753800	2.039502147039446
chr20	3752900	3753900	2.611690332657656
chr20	3754300	3755300	2.0484092004051124
chr20	3754400	3755400	2.8260565272829274
chr20	3754500	3755500	3.0891368195964537
chr20	3754600	3755600	3.841088885769083
chr20	3754700	3755700	4.120261309722742
chr20	3754800	3755800	4.4806899991603375
chr20	3754900	3755900	4.346338825849356
chr20	3755000	3756000	3.990581282426784
chr20	3755100	3756100	3.686806845086159
chr20	3755200	3756200	3.972962195002359
chr20	3755300	3756300	4.147028873801935
chr20	3755400	3756400	3.603846140859828
chr20	3756500	3757500	-0.6894742885090479
chr20	3756600	3757600	0.1150352084905233
chr20	3756700	3757700	-0.9486810891060992
chr20	3756800	3757800	-1.5307515769819944
chr20	3756900	3757900	-1.4858191824469449
chr20	3757000	3758000	-1.6650568469479352
chr20	3757100	3758100	-1.4062634685495952
chr20	3757200	3758200	-1.858107080170094
chr20	3757300	3758300	-1.3825931621110419
chr20	3757400	3758400	-1.6296190553489667
chr20	3757500	3758500	-0.06942326073347856
chr20	3757600	3758600	0.4905978147997759
chr20	3757700	3758700	2.5532829346390966
chr20	3757800	3758800	3.8253154132458254
chr20	3757900	3758900	4.568969748968182
chr20	3758000	3759000	5.543037529178555
chr20	3758100	3759100	5.9949754430170135
chr20	3758200	3759200	6.4326975766467465
chr20	3758300	3759300	6.488163993252803
chr20	3758400	3759400	6.498527022815193
chr20	3758500	3759500	6.257503599368122
chr20	3758600	3759600	6.146581997694534
chr20	3758700	3759700	5.393436334904608
chr20	3758800	3759800	5.116492838374547
chr20	3758900	3759900	4.79038664696525
chr20	3759000	3760000	4.564959213794552
chr20	3759100	3760100	4.205874895730291
chr20	3759200	3760200	4.010954693125673
chr20	3759300	3760300	4.107086058993176
chr20	3759400	3760400	4.183487696717088
chr20	3759500	3760500	3.6066739115613617
chr20	3759600	3760600	2.7053157106858468
chr20	3761100	3762100	1.891979989349656
chr20	3761200	3762200	1.6790516450884796
chr20	3761400	3762400	3.1053783924714584
chr20	3761500	3762500	2.4386080163544017
chr20	3761600	3762600	2.5202563844477583
chr20	3761700	3762700	2.9548264452924027
chr20	3761800	3762800	2.994418379526382
chr20	3761900	3762900	3.214492207499457
chr20	3762000	3763000	3.2884867924994676
chr20	3762100	3763100	2.985160182804956
chr20	3765400	3766400	2.4932912462876544
chr20	3765500	3766500	2.8055869934177133
chr20	3765600	3766600	2.8566118586554463
chr20	3765700	3766700	2.858359543946197
chr20	3766000	3767000	2.815942796631059
chr20	3766100	3767100	3.1512406917270237
chr20	3766200	3767200	3.0221312515413765
chr20	3766300	3767300	2.477916409758284
chr20	3766400	3767400	2.2451386012827217
chr20	3768600	3769600	1.850192432196428
chr20	3768700	3769700	1.4567790646579053
chr20	3768800	3769800	1.0639528781619645
chr20	3768900	3769900	1.0905251497313746
chr20	3769000	3770000	1.0487546256674474
chr20	3769100	3770100	1.001599917401092
chr20	3769200	3770200	0.9638948226566146
chr20	3769300	3770300	1.2494282460186663
chr20	3771300	3772300	2.0701308875881006
chr20	3771800	3772800	2.08114454508955
chr20	3771900	3772900	2.254906520520157
chr20	3772000	3773000	2.2279675263505045
chr20	3772100	3773100	2.3145853342838514
chr20	3772200	3773200	2.088104006604397
chr20	3772300	3773300	2.0156133642256497
chr20	3772400	3773400	2.1629098051207074
chr20	3772500	3773500	2.4379271378090293
chr20	3772600	3773600	2.435191977357167
chr20	3772700	3773700	2.137724060119914
chr20	3772800	3773800	1.871021444309596
chr20	3772900	3773900	1.7089024803695554
chr20	3773000	3774000	1.5143476347970974
chr20	3774200	3775200	0.42085077959993294
chr20	3774300	3775300	0.417644722888414
chr20	3774400	3775400	0.08734824315679525
chr20	3774500	3775500	0.8820968983100929
chr20	3774600	3775600	0.7091546165296492
chr20	3774700	3775700	0.6314576144534092
chr20	3774800	3775800	0.26599640059149643
chr20	3774900	3775900	0.7222667268394781
chr20	3775000	3776000	0.3481793306660386
chr20	3775100	3776100	0.4047478511181521
chr20	3775200	3776200	1.1360586558782424
chr20	3775300	3776300	1.3620893191765195
chr20	3775400	3776400	1.9722001280642767
chr20	3775500	3776500	2.029400550108196
chr20	3775600	3776600	2.089349543263082
chr20	3775700	3776700	2.877027332706154
chr20	3775800	3776800	3.4745733788275754
chr20	3775900	3776900	3.780093683900103
chr20	3776000	3777000	3.8089933707169163
chr20	3776100	3777100	3.928139111841404
chr20	3776200	3777200	3.297603379526009
chr20	3776300	3777300	3.2624142733776162
chr20	3776400	3777400	3.4405594613054795
chr20	3776500	3777500	3.1932782102068846
chr20	3776600	3777600	3.4507375768128883
chr20	3776700	3777700	3.325428735720424
chr20	3776800	3777800	3.6048028954171736
chr20	3776900	3777900	3.714411808966981
chr20	3777000	3778000	4.08913348644754
chr20	3777100	3778100	4.227713090358575
chr20	3777200	3778200	5.0523520693330966
chr20	3777300	3778300	5.0778231231425695
chr20	3777400	3778400	4.78721384454118
chr20	3777900	3778900	2.371762027286744
chr20	3778000	3779000	2.590537964907124
chr20	3778100	3779100	2.794476989093818
chr20	3778200	3779200	2.88999144134302
chr20	3778300	3779300	3.136069178768764
chr20	3778400	3779400	2.9061769918858547
chr20	3778500	3779500	3.1031509624122635
chr20	3778600	3779600	2.670888643851078
chr20	3778700	3779700	3.2931021209428577
chr20	3778800	3779800	3.1644294309077576
chr20	3778900	3779900	3.691535662519855
chr20	3779000	3780000	3.601972714087556
chr20	3779100	3780100	3.2822362673305987
chr20	3780400	3781400	3.3961164049418056
chr20	3780500	3781500	2.7369411121204323
chr20	3780600	3781600	2.011433055872597
chr20	3780700	3781700	2.4118947325943934
chr20	3780800	3781800	2.319262611479965
chr20	3780900	3781900	2.37592315900904
chr20	3781000	3782000	2.6878172674440957
chr20	3781100	3782100	2.938014252020654
chr20	3781200	3782200	3.170955348289861
chr20	3781300	3782300	2.908387087699825
chr20	3781400	3782400	2.5773208003738546
chr20	3781500	3782500	2.661586938948755
chr20	3781600	3782600	2.9243321731796064
chr20	3781700	3782700	2.4426922292700017
chr20	3781800	3782800	2.1843196442815223
chr20	3781900	3782900	2.436620115105016
chr20	3782000	3783000	2.3251594713770185
chr20	3782100	3783100	2.7164482317742324
chr20	3782200	3783200	2.478340836891114
chr20	3782300	3783300	2.878526152444893
chr20	3782400	3783400	2.796447784306472
chr20	3782500	3783500	3.2932840701571817
chr20	3782600	3783600	3.5769252673434906
chr20	3782700	3783700	4.331713825454494
chr20	3782800	3783800	4.495042878404067
chr20	3782900	3783900	4.028179728115475
chr20	3783000	3784000	4.173533490758663
chr20	3783100	3784100	3.637265915758997
chr20	3783200	3784200	3.4408091487398185
chr20	3783300	3784300	3.081229888832609
chr20	3783400	3784400	3.2138374487351475
chr20	3783500	3784500	3.5058097877208905
chr20	3783600	3784600	4.24758243505459
chr20	3783700	3784700	3.7536823211715333
chr20	3783800	3784800	4.6209202634778235
chr20	3783900	3784900	4.945314930578869
chr20	3784000	3785000	5.1847820004043985
chr20	3784100	3785100	6.021748859012947
chr20	3785200	3786200	9.070700272446064
chr20	3785300	3786300	8.95422029990079
chr20	3785400	3786400	8.705648635218964
chr20	3785500	3786500	8.180568295852522
chr20	3785600	3786600	8.459745095836603
chr20	3785700	3786700	8.059498068886793
chr20	3785800	3786800	7.228236229845736
chr20	3786400	3787400	3.2471452104546
chr20	3786500	3787500	3.2535416141132365
chr20	3786600	3787600	2.3929737189595333
chr20	3786700	3787700	2.2530646769399727
chr20	3786800	3787800	2.3586089771586023
chr20	3786900	3787900	2.9222159574768267
chr20	3787000	3788000	2.7643930915366774
chr20	3787100	3788100	2.8860099690575582
chr20	3787200	3788200	3.1070366844744823
chr20	3787300	3788300	2.7252901558939864
chr20	3787400	3788400	2.1418356048189606
chr20	3787500	3788500	2.098514086412755
chr20	3787600	3788600	2.174504508342725
chr20	3787700	3788700	2.267488761514444
chr20	3787800	3788800	2.511070942914235
chr20	3787900	3788900	2.210672744227228
chr20	3788000	3789000	2.6472863814622793
chr20	3788100	3789100	2.6358842737232053
chr20	3788200	3789200	2.6720423366323423
chr20	3788300	3789300	3.4137738238474165
chr20	3788400	3789400	3.6230758977353217
chr20	3788500	3789500	3.9396385487795733
chr20	3788600	3789600	4.329338964674511
chr20	3788700	3789700	4.362440218112138
chr20	3788800	3789800	4.2390838900301855
chr20	3788900	3789900	3.9249552119305835
chr20	3789000	3790000	3.495123807492164
chr20	3789100	3790100	3.35486436234609
chr20	3789200	3790200	3.1393406543258013
chr20	3789300	3790300	2.666315975405734
chr20	3790600	3791600	1.5408607779390255
chr20	3790700	3791700	1.9935624325588364
chr20	3790800	3791800	1.5290112272943528
chr20	3790900	3791900	1.9481839965267624
chr20	3791000	3792000	2.052232623109179
chr20	3791100	3792100	2.038196601294488
chr20	3791200	3792200	1.8870792597983423
chr20	3791300	3792300	1.6331704784449137
chr20	3791400	3792400	2.2942723968227035
chr20	3791500	3792500	2.158901578849143
chr20	3791600	3792600	2.524520348714213
chr20	3791700	3792700	2.3942931255294218
chr20	3791800	3792800	3.027026913847207
chr20	3791900	3792900	3.1444412469537366
chr20	3792000	3793000	2.968213947536193
chr20	3792100	3793100	3.245109201624348
chr20	3792200	3793200	3.9810527279348538
chr20	3792300	3793300	4.367933799427751
chr20	3792400	3793400	4.184203748447748
chr20	3792500	3793500	4.511158847424812
chr20	3794100	3795100	2.142790781845894
chr20	3794200	3795200	2.2780083767641863
chr20	3794300	3795300	2.1415440753314052
chr20	3794400	3795400	2.4726501842290047
chr20	3794500	3795500	2.4529991652885
chr20	3794600	3795600	2.0059859582776163
chr20	3794700	3795700	2.539070437158449
chr20	3794800	3795800	2.786535033291812
chr20	3794900	3795900	2.1576705897482777
chr20	3795000	3796000	1.9289261834107378
chr20	3796500	3797500	3.397733980735916
chr20	3796600	3797600	3.051619041713034
chr20	3796700	3797700	2.989577269543757
chr20	3796800	3797800	3.3074584493988812
chr20	3796900	3797900	2.758820392417116
chr20	3798400	3799400	3.098449737084834
chr20	3798500	3799500	3.0243279058228576
chr20	3798600	3799600	2.72956679649534
chr20	3798700	3799700	3.1495114255499974
chr20	3798800	3799800	2.924257696227462
chr20	3798900	3799900	3.90094487832432
chr20	3799000	3800000	3.882538997267239
chr20	3799100	3800100	4.26424691873624
chr20	3799200	3800200	4.40889742916871
chr20	3799300	3800300	4.614548154277107
chr20	3799400	3800400	4.637139572186978
chr20	3799500	3800500	4.618208039366904
chr20	3799600	3800600	4.108002894343965
chr20	3799700	3800700	4.414602603372745
chr20	3799800	3800800	4.067022753474813
chr20	3802400	3803400	4.7959861577882315
chr20	3802500	3803500	5.00628047513303
chr20	3802600	3803600	5.6907096712925975
chr20	3802700	3803700	5.628454220215202
chr20	3802800	3803800	5.5012774479211615
chr20	3802900	3803900	5.5834917632833685
chr20	3803000	3804000	4.878290776857593
chr20	3803100	3804100	4.994592190537391
chr20	3803200	3804200	3.67710014048981
chr20	3803300	3804300	3.4421153725096123
chr20	3803400	3804400	3.5834939413054716
chr20	3803500	3804500	3.0374716176521
chr20	3803600	3804600	2.7385053555563688
chr20	3803700	3804700	3.5808574166075684
chr20	3804700	3805700	2.782704715236833
chr20	3804800	3805800	2.897715175016885
chr20	3805600	3806600	0.7307319863878448
chr20	3805700	3806700	0.8202891289563302
chr20	3805800	3806800	0.6601249902482872
chr20	3805900	3806900	0.5198874103132322
chr20	3806000	3807000	0.5366428138424925
chr20	3806100	3807100	0.4990025449954101
chr20	3806200	3807200	0.3111380597011973
chr20	3806300	3807300	0.5753572958741653
chr20	3810900	3811900	1.3021251239153224
chr20	3811000	3812000	1.0246475341950587
chr20	3811100	3812100	1.0639128356836187
chr20	3811200	3812200	1.8173969763306799
chr20	3811300	3812300	1.5628408989931315
chr20	3811400	3812400	1.6004134111052064
chr20	3811500	3812500	1.6055111920149918
chr20	3811600	3812600	1.4370686518497635
chr20	3811700	3812700	1.4905300838708695
chr20	3811800	3812800	1.4874562687990718
chr20	3812900	3813900	1.8087168043594444
chr20	3813000	3814000	1.9460847560994685
chr20	3813100	3814100	2.109865960732617
chr20	3813200	3814200	1.2465376087764115
chr20	3813300	3814300	1.205932553493234
chr20	3814400	3815400	2.931966321789617
chr20	3814500	3815500	2.8795241154200046
chr20	3814600	3815600	2.76128478552034
chr20	3814700	3815700	2.9628199072232606
chr20	3814800	3815800	3.1396548851834063
chr20	3814900	3815900	3.4166470715060937
chr20	3815000	3816000	2.9005278639707046
chr20	3815100	3816100	2.8465051051425565
chr20	3815200	3816200	2.5081627174232755
chr20	3815300	3816300	1.8827953995876736
chr20	3815400	3816400	1.9648737906164384
chr20	3815500	3816500	2.3524635494998054
chr20	3815600	3816600	2.6000685724883086
chr20	3815700	3816700	2.504582634810696
chr20	3815800	3816800	2.6874742297730028
chr20	3815900	3816900	2.7571363191999554
chr20	3816000	3817000	2.292148901067236
chr20	3816100	3817100	2.59098543163888
chr20	3816200	3817200	2.8660257478801365
chr20	3816300	3817300	3.1496199454604463
chr20	3816400	3817400	3.0636115737137017
chr20	3816500	3817500	2.81030531991404
chr20	3816600	3817600	2.919202327504532
chr20	3816700	3817700	2.947551575126337
chr20	3816800	3817800	2.785873656863132
chr20	3816900	3817900	2.587324452861286
chr20	3818100	3819100	1.352854578935163
chr20	3818200	3819200	1.3489769423472455
chr20	3818300	3819300	0.8068567022129236
chr20	3818400	3819400	0.9258704544568752
chr20	3819400	3820400	2.687796893907412
chr20	3819500	3820500	1.9527730190624082
chr20	3819600	3820600	2.2010346099741382
chr20	3819700	3820700	1.8707873896151035
chr20	3819800	3820800	0.9143645623594094
chr20	3819900	3820900	0.7881228811170938
chr20	3820000	3821000	0.32332041567640774
chr20	3820100	3821100	0.050053049676258114
chr20	3820200	3821200	-0.4778261612383945
chr20	3820300	3821300	-1.2874759380048029
chr20	3820400	3821400	-1.6027777641387615
chr20	3820500	3821500	-1.0378600277058956
chr20	3820600	3821600	-1.4216135527765101
chr20	3820700	3821700	-1.6701466600725907
chr20	3820800	3821800	-1.3792827630581306
chr20	3820900	3821900	-0.8814431687889405
chr20	3821900	3822900	2.327120399136856
chr20	3822000	3823000	2.898495280964956
chr20	3822100	3823100	3.00469813757108
chr20	3822200	3823200	2.686367371870706
chr20	3822300	3823300	2.9622976626560584
chr20	3822400	3823400	1.8550501889237232
chr20	3822500	3823500	2.2561407575014103
chr20	3822600	3823600	2.4833508807755886
chr20	3822700	3823700	2.169492370398515
chr20	3822800	3823800	1.9810618588172155
chr20	3822900	3823900	2.0112149804973822
chr20	3823000	3824000	2.066837635637921
chr20	3823100	3824100	2.7103108726201963
chr20	3823200	3824200	3.4414494683356636
chr20	3823300	3824300	3.3114661407728714
chr20	3823400	3824400	3.6400367613132674
chr20	3823500	3824500	3.888083727404641
chr20	3823600	3824600	4.081046642249617
chr20	3823700	3824700	4.079690112530871
chr20	3823800	3824800	4.738230921569417
chr20	3823900	3824900	4.480504530023175
chr20	3824900	3825900	0.7797489754964491
chr20	3825000	3826000	0.9386955034173999
chr20	3825100	3826100	-0.0795883274428481
chr20	3825200	3826200	0.3395572945330481
chr20	3825300	3826300	-0.9348620740750744
chr20	3825400	3826400	-0.31739466008739226
chr20	3825500	3826500	-0.8529149208541033
chr20	3825600	3826600	-0.5802013428986599
chr20	3825700	3826700	-0.5758979063559275
chr20	3825800	3826800	-0.18038297540857487
chr20	3825900	3826900	0.08393451070426547
chr20	3826000	3827000	0.005702441230777627
chr20	3826100	3827100	0.2437070391046056
chr20	3826200	3827200	-0.2912949223002461
chr20	3826300	3827300	0.270782665742398
chr20	3826400	3827400	0.5850083811520019
chr20	3826500	3827500	0.1514945044960214
chr20	3826600	3827600	-0.32328875571361154
chr20	3826700	3827700	-0.7553206125878644
chr20	3826800	3827800	-1.1057246091886612
chr20	3827800	3828800	0.6505155828807296
chr20	3827900	3828900	-0.06837528399178419
chr20	3828000	3829000	0.4967955185874888
chr20	3828100	3829100	0.7499113118730429
chr20	3828200	3829200	0.576289794561075
chr20	3832600	3833600	0.2088074798265856
chr20	3832700	3833700	-0.0699832017713505
chr20	3832800	3833800	0.11031385949117024
chr20	3832900	3833900	-0.050888469152952434
chr20	3833000	3834000	0.9448750330281214
chr20	3833100	3834100	0.6538080941565795
chr20	3833200	3834200	0.9492873934752144
chr20	3833300	3834300	1.2306037732909283
chr20	3833400	3834400	1.1349464845159631
chr20	3833500	3834500	1.6073712095772867
chr20	3833600	3834600	2.0221131220497184
chr20	3833700	3834700	1.153437587636608
chr20	3834000	3835000	0.6364248886720963
chr20	3834100	3835100	0.4394344005827053
chr20	3834200	3835200	0.2743806070142216
chr20	3834300	3835300	0.5361427764524097
chr20	3834400	3835400	0.5421262465865601
chr20	3834500	3835500	0.6579581012486629
chr20	3834600	3835600	0.2047936042274688
chr20	3835700	3836700	1.8258675876643893
chr20	3835800	3836800	1.9718336984137368
chr20	3835900	3836900	1.713354693378126
chr20	3836000	3837000	1.5934695881313796
chr20	3836100	3837100	1.6514003296258042
chr20	3836200	3837200	1.816670763700896
chr20	3836300	3837300	2.1104913628999387
chr20	3836400	3837400	2.5519796011467943
chr20	3836500	3837500	2.3473866302257567
chr20	3836600	3837600	1.7758663192261743
chr20	3836700	3837700	1.4064687970827132
chr20	3836800	3837800	1.103207281137596
chr20	3836900	3837900	1.4338866053187644
chr20	3837000	3838000	1.1382174523705582
chr20	3837100	3838100	1.1830727109935328
chr20	3837200	3838200	0.7154793374868732
chr20	3837300	3838300	0.531251073416515
chr20	3837400	3838400	-0.02925794407400944
chr20	3837500	3838500	0.4165703311914219
chr20	3837600	3838600	0.6177782385522766
chr20	3838100	3839100	1.2594535101198645
chr20	3838200	3839200	0.9205136278798526
chr20	3838300	3839300	0.7582680273507756
chr20	3838400	3839400	0.5719255980787317
chr20	3838500	3839500	-0.08981830229814097
chr20	3838600	3839600	-0.5951694071361845
chr20	3838700	3839700	-0.18556291040664527
chr20	3838800	3839800	-0.6096061656312212
chr20	3843800	3844800	2.0911021690812994
chr20	3843900	3844900	2.2416523932883767
chr20	3844000	3845000	2.3374962614091332
chr20	3844100	3845100	2.0288803891878007
chr20	3844200	3845200	2.190104149524992
chr20	3846100	3847100	4.3684894058506885
chr20	3846200	3847200	4.8809577988526325
chr20	3846300	3847300	5.189706148719623
chr20	3846400	3847400	5.388679642598755
chr20	3846500	3847500	4.654376634116266
chr20	3846600	3847600	3.771139820821885
chr20	3846700	3847700	3.4891050633436427
chr20	3846800	3847800	3.772187549909448
chr20	3846900	3847900	3.8171103372147726
chr20	3847000	3848000	3.2079195116367387
chr20	3847100	3848100	2.652335906010312
chr20	3847200	3848200	1.2102649335668705
chr20	3847300	3848300	-0.4589452299913875
chr20	3847400	3848400	-1.6054087018425856
chr20	3847500	3848500	-1.4038371890216057
chr20	3847600	3848600	-1.2501093981704072
chr20	3847700	3848700	-1.461612002670441
chr20	3847800	3848800	-1.2524184055562484
chr20	3847900	3848900	-1.6149440291908916
chr20	3848000	3849000	-1.3182063951195722
chr20	3848100	3849100	-1.418227140149159
chr20	3848200	3849200	-0.9318115345030056
chr20	3848300	3849300	-0.7473953885915433
chr20	3848400	3849400	-0.19710169208828374
chr20	3848500	3849500	-0.6590490080571099
chr20	3848600	3849600	-0.3022646371673882
chr20	3848700	3849700	-0.11710773285331375
chr20	3848800	3849800	-0.6243167405658042
chr20	3848900	3849900	0.15745054431204952
chr20	3849000	3850000	0.5307939533576309
chr20	3849100	3850100	1.3896364563905217
chr20	3854500	3855500	1.7721792576831217
chr20	3854600	3855600	2.301634824198372
chr20	3854700	3855700	2.9005483137944337
chr20	3854800	3855800	2.577178335118978
chr20	3854900	3855900	2.558896212697757
chr20	3855000	3856000	2.752543308331988
chr20	3855100	3856100	2.8550688506997584
chr20	3861000	3862000	3.9449546985305015
chr20	3861100	3862100	4.182368752709049
chr20	3861200	3862200	4.7741347689201525
chr20	3861300	3862300	4.802452896725916
chr20	3861400	3862400	4.5371865246404814
chr20	3861500	3862500	3.9476043704860846
chr20	3861600	3862600	3.818807476967419
chr20	3861700	3862700	4.1526848759715405
chr20	3861800	3862800	3.4975489449740933
chr20	3861900	3862900	3.8010825544700064
chr20	3862000	3863000	3.4586851269203613
chr20	3862100	3863100	1.9384680231858813
chr20	3862200	3863200	2.3008789933874287
chr20	3862300	3863300	2.0330133329502256
chr20	3862400	3863400	2.026205243207557
chr20	3862500	3863500	1.811309684593988
chr20	3862600	3863600	2.1684602026252566
chr20	3862700	3863700	2.7198959435427783
chr20	3862800	3863800	3.3370286658229484
chr20	3862900	3863900	3.1045420741575103
chr20	3863000	3864000	2.977588731002573
chr20	3863100	3864100	3.6859131403954817
chr20	3863200	3864200	3.5931051048554115
chr20	3863300	3864300	3.9803801322794494
chr20	3863400	3864400	4.270291912844061
chr20	3863500	3864500	4.619568230789368
chr20	3863600	3864600	4.448496814799223
chr20	3863700	3864700	3.9858254340211263
chr20	3863800	3864800	3.729524868940755
chr20	3863900	3864900	3.955131594579677
chr20	3864000	3865000	3.8747175834281373
chr20	3864100	3865100	3.8234699291869
chr20	3864200	3865200	3.5904219691539945
chr20	3864300	3865300	3.3263476278214354
chr20	3864400	3865400	2.995141445060172
chr20	3864500	3865500	3.3383831853926407
chr20	3864600	3865600	3.3674062521456802
chr20	3864700	3865700	3.4278931229688303
chr20	3864800	3865800	3.7179614491765656
chr20	3864900	3865900	3.9242500195237433
chr20	3865000	3866000	4.675608779260661
chr20	3865100	3866100	5.302901054388382
chr20	3865200	3866200	5.396772916730495
chr20	3865300	3866300	5.38206310077102
chr20	3865400	3866400	5.286641899150152
chr20	3865500	3866500	4.838609483552117
chr20	3865600	3866600	4.62723450720884
chr20	3865700	3866700	4.404125103177571
chr20	3865800	3866800	3.94114199191698
chr20	3866500	3867500	1.3446831745901064
chr20	3866600	3867600	1.1544689355553373
chr20	3866700	3867700	1.2230519209749169
chr20	3866800	3867800	1.2515613237564125
chr20	3866900	3867900	1.1545993086718294
chr20	3867000	3868000	1.4843819438666548
chr20	3867100	3868100	0.8554313245783243
chr20	3867200	3868200	0.7506134868960586
chr20	3867300	3868300	0.8900163509647234
chr20	3867400	3868400	1.0843689527037752
chr20	3867500	3868500	1.286172977716452
chr20	3867600	3868600	2.093508309857832
chr20	3868000	3869000	2.48927853489329
chr20	3868100	3869100	3.1147283661908736
chr20	3868200	3869200	3.2648851722638685
chr20	3868700	3869700	1.1899096693321003
chr20	3868900	3869900	1.3279514105027226
chr20	3869000	3870000	1.3018836100436983
chr20	3869100	3870100	1.3131399609695198
chr20	3869200	3870200	1.1306734225057442
chr20	3869300	3870300	1.509777827587622
chr20	3869400	3870400	2.456857658662233
chr20	3869500	3870500	2.3289150693935845
chr20	3869600	3870600	2.492117651333195
chr20	3870700	3871700	1.5496597893930646
chr20	3870800	3871800	1.7965803754527698
chr20	3870900	3871900	2.114806965444933
chr20	3871000	3872000	2.1816191649823407
chr20	3871100	3872100	2.642866100604492
chr20	3871200	3872200	1.7444325775760892
chr20	3871300	3872300	1.8023183824321536
chr20	3871400	3872400	1.8587183389391704
chr20	3871500	3872500	2.6722164112015436
chr20	3871600	3872600	2.037855195973476
chr20	3871700	3872700	2.2773593022391556
chr20	3871800	3872800	2.3452728188692364
chr20	3871900	3872900	2.1992818486824506
chr20	3872000	3873000	2.3714438618551963
chr20	3872100	3873100	2.4764045965550463
chr20	3872200	3873200	2.7317834898610345
chr20	3872300	3873300	2.470973687056753
chr20	3872400	3873400	2.2188916691222818
chr20	3872500	3873500	2.193668382433409
chr20	3872600	3873600	1.7894007858134826
chr20	3872700	3873700	1.5586174923234526
chr20	3872800	3873800	1.4528359598132043
chr20	3872900	3873900	1.6100312116738835
chr20	3873000	3874000	2.054605317814405
chr20	3873100	3874100	2.2855892193178082
chr20	3873200	3874200	2.1655730540188904
chr20	3873300	3874300	2.0490939795993093
chr20	3873400	3874400	2.3474477028586027
chr20	3873500	3874500	1.999290820544488
chr20	3873600	3874600	1.8327033534154729
chr20	3873700	3874700	1.3178372807693044
chr20	3873800	3874800	1.2854186035152275
chr20	3873900	3874900	0.9185149099736496
chr20	3874000	3875000	-0.03439103810829023
chr20	3874100	3875100	-0.5907824766365575
chr20	3874200	3875200	-0.17672347596293314
chr20	3874300	3875300	-0.005594261581913196
chr20	3874400	3875400	0.01069665650823878
chr20	3874500	3875500	0.1851184400397565
chr20	3874600	3875600	0.7197907649496441
chr20	3874700	3875700	1.4617115668988911
chr20	3874800	3875800	1.1688267891675002
chr20	3874900	3875900	1.841462349032028
chr20	3875000	3876000	2.0782903165382938
chr20	3875100	3876100	2.1736763958101744
chr20	3875200	3876200	2.0502743130640657
chr20	3875300	3876300	1.9303395761824318
chr20	3875500	3876500	1.6941117118276598
chr20	3875600	3876600	1.4803333632797302
chr20	3875700	3876700	0.9300593310910404
chr20	3875800	3876800	1.1666061225127302
chr20	3875900	3876900	0.486927410525041
chr20	3876000	3877000	1.1797919967290798
chr20	3876100	3877100	0.8406448995938193
chr20	3878400	3879400	1.7371725411899466
chr20	3880300	3881300	0.4593721643267487
chr20	3880400	3881400	0.3034331115278687
chr20	3880500	3881500	0.16586583620237896
chr20	3880600	3881600	-0.1499993216840017
chr20	3880700	3881700	0.009958430051434463
chr20	3880800	3881800	-0.3744517589856847
chr20	3883900	3884900	0.32297959937093096
chr20	3884000	3885000	-0.20293717184215776
chr20	3885300	3886300	1.8801451842952344
chr20	3885400	3886400	1.721844892425645
chr20	3885500	3886500	1.7682478230958227
chr20	3885600	3886600	1.3409428264139434
chr20	3885700	3886700	1.4534364581450163
chr20	3885800	3886800	1.6380392410078892
chr20	3885900	3886900	1.325047467406419
chr20	3886700	3887700	0.4374090496589856
chr20	3886800	3887800	0.11100537927870822
chr20	3886900	3887900	-0.07808042419192775
chr20	3887000	3888000	-0.5941693042718146
chr20	3887100	3888100	-0.6143395323674208
chr20	3887200	3888200	-0.8608784921598588
chr20	3887300	3888300	-1.1344044637358577
chr20	3887400	3888400	-1.3162933983996334
chr20	3887500	3888500	-1.5204873825338747
chr20	3887600	3888600	-1.7920288483840932
chr20	3887700	3888700	-1.9546114638565817
chr20	3887800	3888800	-2.3345571242542733
chr20	3887900	3888900	-2.14202344064195
chr20	3888000	3889000	-1.1264058217742459
chr20	3888100	3889100	-1.6521889368415217
chr20	3888200	3889200	-1.0214610384659777
chr20	3888300	3889300	-0.5856184411401139
chr20	3888400	3889400	-0.2076988016280295
chr20	3888500	3889500	0.15958146851803284
chr20	3888600	3889600	0.3342289350906485
chr20	3888700	3889700	0.12191459088387052
chr20	3889200	3890200	-0.5940303774273454
chr20	3889300	3890300	-0.7632082572709228
chr20	3889400	3890400	-1.2485684294104855
chr20	3889500	3890500	-1.921861052498768
chr20	3889600	3890600	-2.710211541464348
chr20	3889700	3890700	-3.649893801823812
chr20	3889800	3890800	-4.071342900813284
chr20	3889900	3890900	-4.291145229635808
chr20	3890000	3891000	-3.2690860987554915
chr20	3890100	3891100	-2.149622179801454
chr20	3890200	3891200	-1.7632027702299882
chr20	3890300	3891300	-1.9571619512271583
chr20	3890400	3891400	-1.4518240841013157
chr20	3890500	3891500	-1.1480409641096552
chr20	3890600	3891600	-0.5846690266713079
chr20	3890700	3891700	-0.2389707642600649
chr20	3890800	3891800	-0.04977864578784808
chr20	3890900	3891900	0.045021978787420015
chr20	3891000	3892000	-0.06994939630362319
chr20	3891100	3892100	-0.11180518573281653
chr20	3891200	3892200	0.1386295873874898
chr20	3891300	3892300	0.8142048647939791
chr20	3891400	3892400	0.5716951028249891
chr20	3891500	3892500	0.6721654145836933
chr20	3891600	3892600	0.7590814131039627
chr20	3892400	3893400	-0.9946867574203828
chr20	3892500	3893500	-1.0216284129804232
chr20	3892600	3893600	-0.7072800008774589
chr20	3892700	3893700	-0.8133562248807501
chr20	3892800	3893800	-0.8933536452122454
chr20	3892900	3893900	-0.8496548180383695
chr20	3894300	3895300	-0.5662213081068105
chr20	3894400	3895400	-0.6384833176123347
chr20	3894500	3895500	0.11492188007145206
chr20	3894600	3895600	0.1822387205805004
chr20	3894700	3895700	-0.15818877742426402
chr20	3894800	3895800	-0.6465408238700869
chr20	3894900	3895900	0.11546844932193524
chr20	3896300	3897300	-0.8300767241953729
chr20	3896400	3897400	-0.8246391598082504
chr20	3896500	3897500	-0.9571297870027446
chr20	3896600	3897600	-0.8117178929435054
chr20	3896700	3897700	-0.7826875479132162
chr20	3896800	3897800	0.3556698093126848
chr20	3896900	3897900	0.25279958911789
chr20	3897000	3898000	0.03011379627919079
chr20	3897100	3898100	0.01685081819871904
chr20	3897200	3898200	-0.3645792390828542
chr20	3897300	3898300	-0.3591627152275648
chr20	3897400	3898400	-0.699325811595819
chr20	3897500	3898500	-0.603168339399393
chr20	3897600	3898600	-0.5983829260234473
chr20	3897700	3898700	-1.3443676302105925
chr20	3897800	3898800	-1.3497855281959017
chr20	3897900	3898900	-1.1278705495759789
chr20	3898000	3899000	-0.2735532299181322
chr20	3898100	3899100	-0.4084189185451679
chr20	3898200	3899200	-0.018311975064791614
chr20	3899800	3900800	-0.9276629028190568
chr20	3899900	3900900	-1.3118952490793832
chr20	3900000	3901000	-2.03858270391717
chr20	3900100	3901100	-1.5028871947216762
chr20	3900200	3901200	-1.0752045106667936
chr20	3900300	3901300	-1.2055297916998626
chr20	3900400	3901400	-1.3515702058957402
chr20	3900500	3901500	-1.0241491339206084
chr20	3900600	3901600	-1.2810229701736795
chr20	3900700	3901700	-1.7287925631631258
chr20	3900800	3901800	-1.93716645663246
chr20	3900900	3901900	-1.4727652045472417
chr20	3901000	3902000	-2.0567533224426717
chr20	3901100	3902100	-1.9235627555891408
chr20	3901200	3902200	-1.934105378694312
chr20	3901300	3902300	-1.6785874446257003
chr20	3901400	3902400	-1.1255998022321358
chr20	3901500	3902500	-1.3861448106956704
chr20	3901600	3902600	-0.8279497850156062
chr20	3903500	3904500	0.9061443627116867
chr20	3903600	3904600	1.0466320242520235
chr20	3903700	3904700	0.4618470439510787
chr20	3903800	3904800	0.7542596754641937
chr20	3903900	3904900	0.03524146584970971
chr20	3904000	3905000	-0.39899527661709533
chr20	3904100	3905100	-0.4821572547118505
chr20	3904200	3905200	-0.2456746261526697
chr20	3904300	3905300	0.007542791582349444
chr20	3904400	3905400	-0.05653343421265428
chr20	3904500	3905500	0.0369208259960738
chr20	3905800	3906800	1.2278471122583807
chr20	3905900	3906900	1.293472672548837
chr20	3906000	3907000	0.9987510735274308
chr20	3906100	3907100	1.0686206218300516
chr20	3907200	3908200	2.21491409611452
chr20	3907300	3908300	2.8847731343894445
chr20	3907400	3908400	2.9733518894951025
chr20	3907500	3908500	3.5925764535864952
chr20	3907600	3908600	3.6251958277616834
chr20	3907700	3908700	3.294528707728273
chr20	3907800	3908800	2.984446281300693
chr20	3907900	3908900	3.398569888935412
chr20	3908000	3909000	3.3007830368418256
chr20	3908100	3909100	2.77002478004232
chr20	3908200	3909200	2.456266338443683
chr20	3908300	3909300	1.2305241634884885
chr20	3908400	3909400	1.090707654818631
chr20	3908500	3909500	0.3540625502099007
chr20	3908600	3909600	0.10107608734507936
chr20	3908700	3909700	0.28224646470808523
chr20	3908800	3909800	0.8422533931731917
chr20	3908900	3909900	0.34246218346371315
chr20	3909000	3910000	0.04553166375435013
chr20	3909100	3910100	-0.5135910309639268
chr20	3909200	3910200	-0.6417342942514312
chr20	3909300	3910300	0.15116989344047038
chr20	3909900	3910900	-0.17517285395622306
chr20	3910000	3911000	-0.43635645837947296
chr20	3910100	3911100	-0.6435675969654362
chr20	3910200	3911200	-0.8324379811872096
chr20	3910300	3911300	-1.4180082937159857
chr20	3910400	3911400	-0.7402599232470782
chr20	3910500	3911500	-0.2326560001884815
chr20	3910600	3911600	0.27021323047744955
chr20	3911500	3912500	0.2569873378904005
chr20	3911600	3912600	0.3480505947450427
chr20	3911700	3912700	0.9016898926021492
chr20	3911800	3912800	0.5479484686344154
chr20	3911900	3912900	0.6186338867159954
chr20	3913500	3914500	-5.3934433110838365
chr20	3913900	3914900	-4.2441171399306326
chr20	3914000	3915000	-3.8698869410864365
chr20	3914100	3915100	-0.3394094457180992
chr20	3914200	3915200	-0.4115575541492987
chr20	3914300	3915300	-0.8936249437079474
chr20	3914400	3915400	-1.013426586255423
chr20	3914500	3915500	-1.1105773206975245
chr20	3914600	3915600	-0.6970898617778548
chr20	3914700	3915700	-0.5294722816417045
chr20	3914800	3915800	-0.95630637394711
chr20	3914900	3915900	-1.1615877956291658
chr20	3915000	3916000	-1.1670859860732061
chr20	3915100	3916100	-1.3066791274117104
chr20	3915200	3916200	-1.1514478226701272
chr20	3915800	3916800	0.7755251867096686
chr20	3915900	3916900	0.4112171839516459
chr20	3916000	3917000	0.12684470173021684
chr20	3916100	3917100	0.34951586385660616
chr20	3916200	3917200	0.4669539606051884
chr20	3916300	3917300	0.1635283129931981
chr20	3916400	3917400	0.152454417666781
chr20	3916500	3917500	0.11421580633855673
chr20	3916600	3917600	0.573180756214409
chr20	3916700	3917700	1.171798066637137
chr20	3916800	3917800	1.6939472376524265
chr20	3916900	3917900	2.056976383366808
chr20	3917000	3918000	2.0493660407203267
chr20	3917100	3918100	1.805249974529345
chr20	3917200	3918200	1.6273714573501978
chr20	3917300	3918300	1.6704435618104452
chr20	3917400	3918400	1.4905621590178972
chr20	3917500	3918500	0.9132241623997028
chr20	3917600	3918600	0.031069366978390387
chr20	3917700	3918700	-0.10041341604100372
chr20	3917800	3918800	0.607246646458423
chr20	3917900	3918900	0.0011015715375561352
chr20	3918000	3919000	0.9842348964336672
chr20	3918100	3919100	0.8452952658551941
chr20	3918200	3919200	0.8554867579053443
chr20	3918300	3919300	0.9674659938279632
chr20	3918400	3919400	0.8600979107457773
chr20	3918500	3919500	1.3707538680096325
chr20	3918600	3919600	1.4282615912991674
chr20	3918700	3919700	1.060334029671282
chr20	3918800	3919800	-0.3392190376857477
chr20	3918900	3919900	0.2697172721280901
chr20	3919000	3920000	-0.1468552300092107
chr20	3919100	3920100	0.7081833032515564
chr20	3919200	3920200	1.0727946203102114
chr20	3919300	3920300	1.341368106314651
chr20	3919400	3920400	1.83976851905341
chr20	3919500	3920500	1.9382120415377464
chr20	3919600	3920600	2.5429911833303875
chr20	3919700	3920700	2.8964252367420302
chr20	3919800	3920800	3.4179114118831277
chr20	3919900	3920900	2.890585923044142
chr20	3920000	3921000	2.730431400397283
chr20	3920100	3921100	2.342981499897781
chr20	3920200	3921200	2.353859729959598
chr20	3920300	3921300	2.2507122458069238
chr20	3920400	3921400	1.4880731707856636
chr20	3920500	3921500	1.0705049097867567
chr20	3920600	3921600	0.7139588415852403
chr20	3920700	3921700	0.4030465285116871
chr20	3920800	3921800	0.4274404972287521
chr20	3920900	3921900	0.823229767278831
chr20	3921000	3922000	0.4209481830834191
chr20	3921100	3922100	0.5537788674926676
chr20	3921200	3922200	0.2417427435484552
chr20	3921300	3922300	-0.05325122672916896
chr20	3921400	3922400	-0.13731445675507606
chr20	3921500	3922500	0.23167027607420315
chr20	3921600	3922600	0.5103763079314441
chr20	3921700	3922700	0.5963937221412872
chr20	3921800	3922800	-0.15261579581955326
chr20	3921900	3922900	0.3729191569659689
chr20	3922000	3923000	0.3133545227565068
chr20	3922100	3923100	-0.189675552295934
chr20	3922200	3923200	-0.3432834605571156
chr20	3922300	3923300	0.3029018997494751
chr20	3922400	3923400	0.5556554896873482
chr20	3922500	3923500	-0.08487022788203878
chr20	3922600	3923600	-0.3204171663697378
chr20	3922700	3923700	-0.44043768326500177
chr20	3922800	3923800	-0.047954967201933436
chr20	3922900	3923900	-0.8474873923411406
chr20	3923000	3924000	-0.8271921580291772
chr20	3923100	3924100	-0.2612448976852057
chr20	3923200	3924200	-0.05987246239305196
chr20	3923300	3924300	-0.7456333072934895
chr20	3923400	3924400	-0.7214827516459869
chr20	3923500	3924500	-0.6625405585094538
chr20	3923600	3924600	-0.7963697298940451
chr20	3923700	3924700	-0.4567438346053714
chr20	3923800	3924800	-0.6640382136313551
chr20	3923900	3924900	-0.43492327767746497
chr20	3924000	3925000	-0.32032171209047006
chr20	3924100	3925100	-0.40374750928613024
chr20	3924200	3925200	-0.3106992049414561
chr20	3924300	3925300	-0.2456433557971502
chr20	3924400	3925400	-0.37280365487119854
chr20	3924500	3925500	-0.4276028954797013
chr20	3924600	3925600	-0.6097820747179955
chr20	3924700	3925700	-0.4791652136938349
chr20	3924800	3925800	-0.7474331943662137
chr20	3924900	3925900	-0.5968907747942043
chr20	3925000	3926000	-0.4776011003484249
chr20	3925100	3926100	-0.182940590660304
chr20	3925200	3926200	0.15815734824880534
chr20	3925300	3926300	0.1142194117971378
chr20	3925400	3926400	0.3471067982773821
chr20	3925500	3926500	1.0747739681186437
chr20	3925600	3926600	1.2746149948742154
chr20	3925700	3926700	0.4563390040448265
chr20	3925800	3926800	0.4204886159620485
chr20	3925900	3926900	0.5969048128300638
chr20	3926000	3927000	1.3549876568339687
chr20	3926100	3927100	1.3467438525587458
chr20	3926200	3927200	1.0178637353495603
chr20	3926300	3927300	1.565460070840542
chr20	3926400	3927400	1.1770234197256375
chr20	3926500	3927500	0.19200027950216744
chr20	3926600	3927600	0.9019971109395843
chr20	3926700	3927700	1.2560114739874215
chr20	3926800	3927800	1.6126323152988886
chr20	3926900	3927900	1.889203428972396
chr20	3927000	3928000	0.8210196552026947
chr20	3927100	3928100	-0.2516126625968665
chr20	3927200	3928200	-0.1155156983745632
chr20	3927300	3928300	-1.0537870389397164
chr20	3927400	3928400	-0.5229852833264274
chr20	3927500	3928500	0.14054624557940276
chr20	3927600	3928600	-0.5960977741813752
chr20	3927700	3928700	-0.24161900498856986
chr20	3928800	3929800	0.7479260537318019
chr20	3928900	3929900	0.4906128072513437
chr20	3929000	3930000	0.7524390267084021
chr20	3929100	3930100	-0.10941758587611823
chr20	3929200	3930200	0.07236207155565011
chr20	3929300	3930300	-0.030430948161083764
chr20	3929400	3930400	-0.14930583275815248
chr20	3929500	3930500	-0.3385591968256817
chr20	3929600	3930600	-1.1998270420307728
chr20	3929700	3930700	-2.180328230324653
chr20	3929800	3930800	-1.769736677856897
chr20	3929900	3930900	-0.7643072505509119
chr20	3930000	3931000	-0.6917276243401285
chr20	3930100	3931100	-0.8159447704094602
chr20	3930200	3931200	-0.5374985811338553
chr20	3930300	3931300	-0.6637973046970612
chr20	3930400	3931400	-0.3816303612775901
chr20	3930500	3931500	-0.4173652453484472
chr20	3930600	3931600	0.6281288574888052
chr20	3930700	3931700	1.2761346094595771
chr20	3930800	3931800	1.0833000866685498
chr20	3930900	3931900	0.4015741990739588
chr20	3931000	3932000	-0.015345408384919447
chr20	3931100	3932100	0.4775130134632207
chr20	3931200	3932200	0.3487841973191967
chr20	3931300	3932300	0.6132660390006192
chr20	3931400	3932400	0.6073528464243275
chr20	3931500	3932500	1.4267012909005168
chr20	3931600	3932600	0.4754903737247569
chr20	3931700	3932700	1.0232082074379258
chr20	3931800	3932800	1.904111482129712
chr20	3931900	3932900	1.8099212637936484
chr20	3932000	3933000	1.6688662520669206
chr20	3933100	3934100	1.8848124839835785
chr20	3933200	3934200	2.851401895071872
chr20	3933300	3934300	3.3121800792976344
chr20	3933400	3934400	3.1878185820919724
chr20	3933500	3934500	3.4603506695368864
chr20	3933600	3934600	3.5186785076099847
chr20	3933700	3934700	3.2457499884547496
chr20	3933800	3934800	3.9758410830877895
chr20	3933900	3934900	4.344110420588737
chr20	3934000	3935000	4.026189714637324
chr20	3934100	3935100	4.109894087908244
chr20	3934200	3935200	3.4103568685133387
chr20	3934300	3935300	2.961900511792652
chr20	3934400	3935400	3.1188752681270646
chr20	3934500	3935500	2.85014649902938
chr20	3934600	3935600	2.953564724965124
chr20	3934700	3935700	2.607119863537834
chr20	3934800	3935800	1.9237862589129937
chr20	3934900	3935900	1.6480648250539052
chr20	3935000	3936000	1.5239910088505693
chr20	3935100	3936100	0.9844083905309284
chr20	3935200	3936200	0.7862258275111329
chr20	3935300	3936300	0.4691082198493802
chr20	3935400	3936400	0.414559148373349
chr20	3936100	3937100	2.429846869332266
chr20	3936200	3937200	3.00858850585594
chr20	3936300	3937300	3.466162155904221
chr20	3936400	3937400	3.243954066305833
chr20	3936500	3937500	3.4888121445551388
chr20	3937000	3938000	2.0945490467914456
chr20	3937100	3938100	1.271789768620605
chr20	3937200	3938200	0.5707982093032041
chr20	3937300	3938300	0.39081796762733495
chr20	3937400	3938400	0.9267954720702222
chr20	3937500	3938500	0.9934037369865012
chr20	3937600	3938600	1.2627627327448019
chr20	3937700	3938700	1.6938940516063936
chr20	3937800	3938800	1.886890446413872
chr20	3937900	3938900	1.848405248361216
chr20	3938000	3939000	2.099273230469085
chr20	3938100	3939100	2.6710887139813866
chr20	3938200	3939200	2.842190800771095
chr20	3938300	3939300	2.2588592824911684
chr20	3938400	3939400	2.199023327335415
chr20	3938500	3939500	1.7893698975759191
chr20	3938600	3939600	1.4696376671536335
chr20	3938700	3939700	1.1728381718361618
chr20	3938800	3939800	1.2752656826468765
chr20	3938900	3939900	1.6014022751322212
chr20	3939000	3940000	1.3714297749609745
chr20	3939100	3940100	0.7866081453933838
chr20	3939200	3940200	1.2383279957723377
chr20	3939300	3940300	2.4796215432265387
chr20	3939400	3940400	2.2275266408351966
chr20	3939500	3940500	2.010781378383081
chr20	3939600	3940600	2.509595677170017
chr20	3939700	3940700	2.741365946318121
chr20	3939800	3940800	2.4804038437145755
chr20	3939900	3940900	2.58026096700926
chr20	3940000	3941000	2.341642126372549
chr20	3940100	3941100	2.9626177415916586
chr20	3940200	3941200	2.3670419975426373
chr20	3940300	3941300	1.4348900046342363
chr20	3940400	3941400	1.2150809046328168
chr20	3940500	3941500	1.878232058037585
chr20	3940600	3941600	1.7686524674783803
chr20	3940700	3941700	1.590140042964961
chr20	3940800	3941800	1.4290520151723494
chr20	3940900	3941900	1.1790345191586682
chr20	3941000	3942000	1.6788473629893876
chr20	3944300	3945300	2.02214541870172
chr20	3944400	3945400	1.9025312708209168
chr20	3944500	3945500	2.3408167849142147
chr20	3944600	3945600	2.4998952802794885
chr20	3944700	3945700	2.856264779063536
chr20	3944800	3945800	2.698723024236028
chr20	3944900	3945900	2.8685123437589395
chr20	3945200	3946200	1.9270100808381108
chr20	3946700	3947700	1.1477108615694531
chr20	3946800	3947800	1.4665277920345574
chr20	3946900	3947900	2.5153855457581247
chr20	3947000	3948000	3.0020115267760965
chr20	3947100	3948100	2.649955979247253
chr20	3947200	3948200	2.674064916962178
chr20	3947300	3948300	2.796730670755437
chr20	3947400	3948400	3.037715729133805
chr20	3947500	3948500	3.425756790219762
chr20	3947600	3948600	3.6693823812206388
chr20	3947700	3948700	3.8473300363123166
chr20	3947800	3948800	3.7834532288694014
chr20	3947900	3948900	3.4219543495765485
chr20	3948000	3949000	2.863420705431364
chr20	3948100	3949100	3.1201683985628823
chr20	3948200	3949200	2.9585188106658267
chr20	3948300	3949300	3.030472351717294
chr20	3948400	3949400	2.89314763314835
chr20	3948500	3949500	2.764314461797496
chr20	3948600	3949600	2.9977855618165736
chr20	3948700	3949700	2.689795533889032
chr20	3948800	3949800	2.2134465697175916
chr20	3948900	3949900	1.8910367254862968
chr20	3949000	3950000	1.631200567264618
chr20	3949200	3950200	1.8980029444910282
chr20	3949300	3950300	1.8534527501159188
chr20	3949400	3950400	1.6865689553296912
chr20	3949500	3950500	1.4898102626572833
chr20	3949600	3950600	1.3521161505343842
chr20	3949700	3950700	1.4825169847307675
chr20	3949800	3950800	1.4888522816239371
chr20	3949900	3950900	1.752918902207973
chr20	3950000	3951000	2.1586348417162755
chr20	3950100	3951100	2.083614076758918
chr20	3950200	3951200	1.7635193135672849
chr20	3950300	3951300	1.9141359474452329
chr20	3950400	3951400	1.5366930850744098
chr20	3950500	3951500	1.5296986790071605
chr20	3950600	3951600	1.6312683294143568
chr20	3950700	3951700	2.057328534499356
chr20	3950800	3951800	2.1421472130731543
chr20	3950900	3951900	2.059945816348845
chr20	3951000	3952000	2.29463950142894
chr20	3951100	3952100	2.5473803273816804
chr20	3951200	3952200	2.339671414126932
chr20	3951300	3952300	2.0873005855027182
chr20	3951400	3952400	2.970597642498913
chr20	3951500	3952500	2.8679821910046734
chr20	3953800	3954800	1.5134220460374836
chr20	3954000	3955000	1.6858213767711232
chr20	3954100	3955100	1.5705399653515568
chr20	3954200	3955200	1.477026264404074
chr20	3954300	3955300	1.6038991134098126
chr20	3954400	3955400	2.0352069627169187
chr20	3954500	3955500	0.8032642017226446
chr20	3954600	3955600	0.3404493291067212
chr20	3954700	3955700	0.44353547492469786
chr20	3954800	3955800	1.073042268929636
chr20	3954900	3955900	0.8712151015930022
chr20	3955000	3956000	0.5638842978539909
chr20	3955100	3956100	0.5059517230125692
chr20	3955200	3956200	0.880264466437638
chr20	3955300	3956300	1.0427802058639142
chr20	3955400	3956400	0.6207725669642531
chr20	3955500	3956500	1.8190968019657576
chr20	3955600	3956600	2.485093946294759
chr20	3955700	3956700	2.629721294235338
chr20	3955800	3956800	2.1360581028408605
chr20	3955900	3956900	2.3419312151020137
chr20	3956000	3957000	2.6395185374144927
chr20	3956100	3957100	3.4805114256868346
chr20	3956200	3957200	3.0787827545508484
chr20	3956300	3957300	3.0337961779550957
chr20	3956400	3957400	3.0205505072170347
chr20	3957500	3958500	3.334563368745741
chr20	3957600	3958600	3.697445213993956
chr20	3957700	3958700	3.2445677710499354
chr20	3957800	3958800	2.8762751595071387
chr20	3957900	3958900	2.7581527157747843
chr20	3958000	3959000	3.1130809739806207
chr20	3958100	3959100	3.2437620499111213
chr20	3958200	3959200	3.4567680744810425
chr20	3958300	3959300	3.0816017496964783
chr20	3958400	3959400	3.358979905152495
chr20	3958500	3959500	3.518286776772445
chr20	3958600	3959600	3.6427743272076034
chr20	3958700	3959700	3.956657837352511
chr20	3958800	3959800	4.016644311582814
chr20	3958900	3959900	3.8803274611976133
chr20	3959000	3960000	3.5256105944804004
chr20	3959100	3960100	3.7008020289335035
chr20	3959200	3960200	2.9431159115874155
chr20	3959300	3960300	3.3782059884159548
chr20	3959400	3960400	2.806076780545112
chr20	3959500	3960500	3.188007689091126
chr20	3959600	3960600	3.779029682060508
chr20	3959700	3960700	3.536989103968705
chr20	3959800	3960800	3.7394902858203154
chr20	3959900	3960900	3.3038972419394184
chr20	3960000	3961000	3.1386459049770195
chr20	3960100	3961100	3.0315444938384903
chr20	3960200	3961200	3.1658048076049514
chr20	3960300	3961300	2.8396067455368597
chr20	3960600	3961600	2.183789704942337
chr20	3960700	3961700	2.4749008064387463
chr20	3961400	3962400	2.1506766487459887
chr20	3961500	3962500	1.3983063059361114
chr20	3961600	3962600	1.11944290512406
chr20	3961700	3962700	1.0692460291274275
chr20	3962800	3963800	3.3153614936121025
chr20	3962900	3963900	2.9663352399182323
chr20	3963000	3964000	3.282667042826723
chr20	3963100	3964100	2.650758394742771
chr20	3963200	3964200	2.6772206887310834
chr20	3963300	3964300	2.539627088560416
chr20	3963400	3964400	2.148768321985445
chr20	3963500	3964500	1.414803122748464
chr20	3963600	3964600	1.8250780114572096
chr20	3963700	3964700	1.307309140552387
chr20	3963800	3964800	1.4068082744361785
chr20	3963900	3964900	1.764919423009587
chr20	3964000	3965000	1.4357246956613072
chr20	3964100	3965100	1.9004072272401689
chr20	3964200	3965200	1.453442425029985
chr20	3964300	3965300	1.67787445432264
chr20	3964400	3965400	2.4474238085550457
chr20	3964500	3965500	3.2640598201993853
chr20	3964600	3965600	2.9002980967582013
chr20	3964700	3965700	2.684158365267274
chr20	3964800	3965800	2.802823135201921
chr20	3964900	3965900	2.4674282642903185
chr20	3965000	3966000	2.4879832882144566
chr20	3965100	3966100	2.3158125149189472
chr20	3966600	3967600	3.5210160901956105
chr20	3966700	3967700	3.4373606351984205
chr20	3966800	3967800	2.909648692892996
chr20	3966900	3967900	2.8381897031994017
chr20	3968100	3969100	1.9760961267589348
chr20	3968200	3969200	1.6759187090853829
chr20	3968300	3969300	2.384830723462476
chr20	3968400	3969400	2.2831186941633894
chr20	3969600	3970600	2.620141670619933
chr20	3969700	3970700	1.2390112644781202
chr20	3969800	3970800	1.5715814446412548
chr20	3969900	3970900	2.079677121946544
chr20	3970000	3971000	1.7519440433872984
chr20	3970100	3971100	1.9796488643252843
chr20	3970200	3971200	1.807233403661884
chr20	3970300	3971300	1.8560905632862776
chr20	3970400	3971400	1.981481043267586
chr20	3970500	3971500	2.0663418242194656
chr20	3970600	3971600	2.217420287621643
chr20	3970700	3971700	2.7473990842457745
chr20	3970800	3971800	2.7944003373489124
chr20	3970900	3971900	2.6407627496557327
chr20	3971000	3972000	3.16963747298991
chr20	3971100	3972100	3.476386712590288
chr20	3971200	3972200	3.4810611010349417
chr20	3971300	3972300	3.5726307253731098
chr20	3971400	3972400	3.3117224085896897
chr20	3971500	3972500	3.042250238062365
chr20	3971600	3972600	2.5616015328146333
chr20	3971700	3972700	2.5537845001306745
chr20	3971800	3972800	2.5975784394512464
chr20	3971900	3972900	3.1192058710572788
chr20	3972000	3973000	3.1837299524079388
chr20	3972100	3973100	2.7200353172160194
chr20	3972200	3973200	2.8817763312163205
chr20	3972300	3973300	2.632243953912396
chr20	3972400	3973400	2.2475693862968464
chr20	3973600	3974600	2.0506595944320045
chr20	3973700	3974700	1.60431375040732
chr20	3973800	3974800	1.253252182578258
chr20	3973900	3974900	1.2720947772931577
chr20	3974000	3975000	0.5215843438828722
chr20	3974100	3975100	-0.2802426463316512
chr20	3974200	3975200	0.3935963373262073
chr20	3974300	3975300	-0.4693516402187026
chr20	3974400	3975400	-0.4291487988079543
chr20	3974500	3975500	-0.4668390029524226
chr20	3974600	3975600	0.11134201951428788
chr20	3974700	3975700	-0.17932818819094656
chr20	3974800	3975800	0.4321775579532955
chr20	3974900	3975900	0.210401439342669
chr20	3975000	3976000	0.5146517840232133
chr20	3975100	3976100	1.4578637312333893
chr20	3975200	3976200	1.3095115123404395
chr20	3975300	3976300	1.6970391699076297
chr20	3975400	3976400	1.3629648835570194
chr20	3975500	3976500	1.2890286171939958
chr20	3975600	3976600	0.9923665506870144
chr20	3975700	3976700	1.7039962365004315
chr20	3975800	3976800	1.9759996811061642
chr20	3975900	3976900	2.193398999653956
chr20	3976000	3977000	2.274481857087108
chr20	3976100	3977100	1.9008444087477865
chr20	3976200	3977200	2.2547825527869345
chr20	3976300	3977300	2.0844099851288385
chr20	3976400	3977400	2.313162164803337
chr20	3976500	3977500	2.485112308097994
chr20	3976600	3977600	2.480237710936424
chr20	3976700	3977700	2.4411535164463785
chr20	3976800	3977800	2.0423090714286563
chr20	3976900	3977900	2.202496765942952
chr20	3977000	3978000	1.7667259093278114
chr20	3977900	3978900	0.7123101648686444
chr20	3978000	3979000	0.9373020586789809
chr20	3978100	3979100	1.2736504929824328
chr20	3978200	3979200	1.0649243713431795
chr20	3978300	3979300	1.666768979959637
chr20	3978400	3979400	2.1296789672955074
chr20	3978500	3979500	2.034623162498616
chr20	3978600	3979600	2.0699532343346543
chr20	3978700	3979700	2.684466700141737
chr20	3978800	3979800	3.210535372364532
chr20	3978900	3979900	3.2905857639410967
chr20	3979000	3980000	3.4757866174237666
chr20	3979100	3980100	2.966487810434688
chr20	3979200	3980200	3.41133065639245
chr20	3979300	3980300	2.696234055531438
chr20	3979400	3980400	2.9887120730387364
chr20	3979500	3980500	2.8726114599836707
chr20	3979600	3980600	2.816966683398834
chr20	3979700	3980700	2.8213100618294127
chr20	3979800	3980800	2.3940371728616894
chr20	3979900	3980900	1.9844655403075253
chr20	3980000	3981000	1.9835572403512656
chr20	3980100	3981100	2.0485890644444207
chr20	3980200	3981200	1.6531434639611184
chr20	3982600	3983600	1.3144275114153274
chr20	3982700	3983700	1.6064848289281777
chr20	3982800	3983800	2.0193418623345663
chr20	3982900	3983900	1.7440154118916589
chr20	3984000	3985000	0.8430398095177354
chr20	3984100	3985100	1.0679172120595968
chr20	3984200	3985200	1.2468681759490146
chr20	3984300	3985300	1.1902463318510927
chr20	3984400	3985400	0.9275366238770204
chr20	3984500	3985500	0.6890966439553224
chr20	3984600	3985600	0.5398714250305481
chr20	3984700	3985700	0.7735077603343714
chr20	3984800	3985800	1.3457357751567025
chr20	3984900	3985900	1.6347434190191732
chr20	3985000	3986000	1.5970643105836624
chr20	3985100	3986100	1.6355216162655737
chr20	3985200	3986200	1.0244347136736374
chr20	3985300	3986300	1.2303985480709927
chr20	3985400	3986400	2.2780545397407788
chr20	3985500	3986500	2.7361337153083904
chr20	3985600	3986600	2.1268914504230683
chr20	3985800	3986800	2.1823583753915283
chr20	3985900	3986900	1.9613411164227053
chr20	3986000	3987000	1.7110330102315208
chr20	3986100	3987100	1.15158867360747
chr20	3986200	3987200	1.7856449378846162
chr20	3986300	3987300	1.6413554568145694
chr20	3986400	3987400	1.0982219485769855
chr20	3986500	3987500	0.5553624144068464
chr20	3986600	3987600	0.7782113251070542
chr20	3986700	3987700	0.9252526520133306
chr20	3986800	3987800	1.2338284029337323
chr20	3986900	3987900	1.3278339699107229
chr20	3987000	3988000	1.6654439280057085
chr20	3987100	3988100	1.985920065434457
chr20	3987200	3988200	2.1933888965626185
chr20	3987300	3988300	2.4290976282153327
chr20	3987400	3988400	1.9784999355749608
chr20	3988600	3989600	1.6392270537958236
chr20	3988700	3989700	1.62058611972878
chr20	3988800	3989800	1.7588028953076194
chr20	3988900	3989900	1.8781969191063903
chr20	3989000	3990000	2.035735579011726
chr20	3989100	3990100	2.419194326136476
chr20	3989200	3990200	2.6950538855555792
chr20	3989300	3990300	2.0790791065026624
chr20	3989400	3990400	1.5622055537920916
chr20	3989500	3990500	1.5900205976406716
chr20	3989600	3990600	2.03929321671702
chr20	3989700	3990700	2.582353208005144
chr20	3989800	3990800	2.69604044242438
chr20	3989900	3990900	2.5027012784284595
chr20	3990000	3991000	2.20257023824585
chr20	3990100	3991100	1.5833614495749306
chr20	3990200	3991200	1.3308952666148173
chr20	3991300	3992300	2.360061467745239
chr20	3991400	3992400	2.3314105541284995
chr20	3991500	3992500	2.296432230905045
chr20	3991600	3992600	2.3908513755633747
chr20	3991700	3992700	2.4609535317646976
chr20	3991800	3992800	2.74957022528792
chr20	3991900	3992900	2.347707553503295
chr20	3992000	3993000	2.002215976059034
chr20	3992100	3993100	1.792242828739436
chr20	3992200	3993200	2.160526031371452
chr20	3992300	3993300	2.7939406305267727
chr20	3992400	3993400	2.860360865249154
chr20	3992500	3993500	3.017034483568902
chr20	3992600	3993600	3.2020973941110467
chr20	3992700	3993700	3.1331114949162715
chr20	3992800	3993800	2.962665010351526
chr20	3992900	3993900	2.9873657893070065
chr20	3993000	3994000	3.1191356625197946
chr20	3993100	3994100	3.53700636842536
chr20	3993200	3994200	3.1039961476905984
chr20	3993300	3994300	2.639164639983271
chr20	3993400	3994400	2.437259908485775
chr20	3993500	3994500	2.333833233327106
chr20	3993600	3994600	1.5162025660454732
chr20	3993700	3994700	1.0950299326912285
chr20	3993800	3994800	1.1312942608283376
chr20	3993900	3994900	0.9589691970817288
chr20	3994000	3995000	0.4752920382672404
chr20	3994100	3995100	0.2677573050138328
chr20	3994200	3995200	0.06555015605199467
chr20	3994300	3995300	0.6749908432332908
chr20	3994400	3995400	0.8054233129422321
chr20	3994500	3995500	1.1369579952799291
chr20	3994600	3995600	1.2678285328020409
chr20	3994700	3995700	1.669507930074723
chr20	3994800	3995800	1.3930343856169871
chr20	3994900	3995900	1.3541988413549493
chr20	3995000	3996000	1.3748880382089261
chr20	3995100	3996100	1.3601506640051098
chr20	3995200	3996200	1.6395776208256307
chr20	3995300	3996300	0.7762619360141916
chr20	3995400	3996400	0.8328251307912756
chr20	3995500	3996500	0.4346811190939003
chr20	3995600	3996600	0.5559338156877156
chr20	3995700	3996700	0.40438384658831583
chr20	3995800	3996800	0.2450559421245385
chr20	3995900	3996900	0.3036639101810795
chr20	3996000	3997000	0.5921447203653871
chr20	3996100	3997100	0.6562337515824038
chr20	3996200	3997200	0.6069538501845643
chr20	3997300	3998300	1.5350061364206178
chr20	3997400	3998400	1.6759426725130782
chr20	3997500	3998500	1.6496993237556377
chr20	3999000	4000000	2.242879191700328
chr20	3999100	4000100	2.4532528752352234
chr20	3999200	4000200	2.3489721793431837
chr20	3999300	4000300	1.808584325021613
chr20	3999400	4000400	1.7595919657601553
chr20	3999500	4000500	1.697953023514865
chr20	3999600	4000600	1.4914893758713252
chr20	3999700	4000700	1.826665246323352
chr20	3999800	4000800	2.143565060929137
chr20	3999900	4000900	2.3407105772647165
chr20	4000000	4001000	3.1251843364812832
chr20	4000100	4001100	3.0114374290662043
chr20	4000200	4001200	2.8711141323488336
chr20	4000300	4001300	3.747102600309966
chr20	4000400	4001400	3.604033285794879
chr20	4000500	4001500	3.3052246662275966
chr20	4000600	4001600	3.1146281166073972
chr20	4000700	4001700	3.133150362396319
chr20	4000800	4001800	1.9232447824055527
chr20	4000900	4001900	1.8622816037635064
chr20	4001000	4002000	1.2687011405339899
chr20	4001100	4002100	1.1207970058610444
chr20	4001200	4002200	1.393597204972957
chr20	4001300	4002300	0.9496379626564716
chr20	4001400	4002400	1.4213613407533776
chr20	4001500	4002500	1.9805237422607835
chr20	4001600	4002600	1.3419134217308564
chr20	4001700	4002700	1.0436309806366046
chr20	4001800	4002800	1.7239044452603085
chr20	4001900	4002900	1.7156619901670191
chr20	4002000	4003000	2.49087800003125
chr20	4002100	4003100	2.9546246922188253
chr20	4002200	4003200	2.636557092609701
chr20	4002300	4003300	2.850570440654712
chr20	4002400	4003400	2.494752312746632
chr20	4002500	4003500	1.9230979698451447
chr20	4002600	4003600	2.8455399024374897
chr20	4003700	4004700	2.564973828337004
chr20	4003800	4004800	2.580010011732313
chr20	4003900	4004900	2.5073577071746214
chr20	4004000	4005000	2.230156251341269
chr20	4004100	4005100	2.3825771148600143
chr20	4004200	4005200	2.3763069115444324
chr20	4004300	4005300	1.6206524100140007
chr20	4004400	4005400	2.593615722013086
chr20	4004500	4005500	2.6371625780241907
chr20	4004600	4005600	3.6024556666871392
chr20	4004700	4005700	2.5620140617007428
chr20	4004800	4005800	2.494949011395306
chr20	4004900	4005900	2.6771140601551013
chr20	4005000	4006000	1.8357663324014937
chr20	4005100	4006100	1.3059072807887109
chr20	4005200	4006200	0.8485934389152513
chr20	4005300	4006300	0.9329367966829912
chr20	4005400	4006400	-0.09163649571395473
chr20	4005500	4006500	-0.7657231131772455
chr20	4005600	4006600	-1.304136445915596
chr20	4005700	4006700	-0.6290915213754936
chr20	4005800	4006800	-0.717382000862178
chr20	4005900	4006900	-0.3190320519576701
chr20	4006000	4007000	0.27531771841200264
chr20	4006100	4007100	0.955516476716288
chr20	4006200	4007200	1.1780480086030307
chr20	4006300	4007300	0.6772456962520091
chr20	4006400	4007400	1.0957680266628398
chr20	4006500	4007500	1.3372779233512626
chr20	4006600	4007600	1.4152015237123037
chr20	4006700	4007700	1.3040200202112875
chr20	4009100	4010100	0.9150555469745526
chr20	4009200	4010200	1.096430205745186
chr20	4009300	4010300	1.559446605846729
chr20	4009400	4010400	1.726338816275663
chr20	4009500	4010500	2.1728526581717933
chr20	4009600	4010600	2.232735301699981
chr20	4009700	4010700	1.94936136243932
chr20	4009800	4010800	2.307694287824067
chr20	4009900	4010900	3.080230186061036
chr20	4010000	4011000	2.3536770174672688
chr20	4010100	4011100	2.2885071415246947
chr20	4010200	4011200	2.34119490140959
chr20	4010300	4011300	2.044096666216502
chr20	4010400	4011400	1.9708780839248028
chr20	4010500	4011500	1.6865622849087174
chr20	4010600	4011600	1.791433889817858
chr20	4010700	4011700	2.371334785577226
chr20	4010800	4011800	1.926822142499693
chr20	4010900	4011900	1.1872525212004568
chr20	4011000	4012000	1.7318639248038756
chr20	4011100	4012100	1.6049297276415102
chr20	4011200	4012200	2.394119909357823
chr20	4011300	4012300	2.244204932686495
chr20	4011400	4012400	2.4867984707618787
chr20	4011500	4012500	2.5396694161299203
chr20	4011600	4012600	2.4896448165236382
chr20	4011700	4012700	2.670024349476173
chr20	4011800	4012800	2.920529883821503
chr20	4011900	4012900	3.1962789325880863
chr20	4012000	4013000	3.1029121144606626
chr20	4012100	4013100	3.0117701633122818
chr20	4012200	4013200	2.104587831648021
chr20	4012300	4013300	2.1955127165946524
chr20	4012400	4013400	1.912728076764336
chr20	4012500	4013500	1.789725412110091
chr20	4012600	4013600	1.7711482178374216
chr20	4012700	4013700	1.783536054515675
chr20	4013300	4014300	-1.3897098042166778
chr20	4013400	4014400	-0.7843734309862138
chr20	4013500	4014500	-1.1044943675304757
chr20	4013600	4014600	-0.9627042407639412
chr20	4013700	4014700	-1.2713498541060375
chr20	4013800	4014800	-1.1415132268725965
chr20	4013900	4014900	-1.0238657669468805
chr20	4014000	4015000	-0.12153673435308575
chr20	4014100	4015100	1.2268431491162128
chr20	4014200	4015200	2.3636166881983547
chr20	4014300	4015300	3.8123490299775518
chr20	4014400	4015400	4.166593566612933
chr20	4014500	4015500	5.628389526667209
chr20	4014600	4015600	4.602109775044282
chr20	4014700	4015700	4.926799928221978
chr20	4014800	4015800	4.441239890120762
chr20	4014900	4015900	4.291121882380184
chr20	4015000	4016000	3.2357191147788895
chr20	4016100	4017100	2.3966116138226896
chr20	4016200	4017200	2.4842219178396814
chr20	4016300	4017300	2.047562443052278
chr20	4016400	4017400	2.9172866044933974
chr20	4016500	4017500	2.739410004928227
chr20	4016600	4017600	2.055553338219772
chr20	4016700	4017700	2.122827408249287
chr20	4016800	4017800	2.408526572165484
chr20	4016900	4017900	1.8464188409766493
chr20	4017000	4018000	1.151945492386519
chr20	4017100	4018100	1.0841225403781107
chr20	4017200	4018200	1.3921635757523685
chr20	4017300	4018300	1.7820914526783955
chr20	4017400	4018400	1.599118952709029
chr20	4017500	4018500	1.7869303512538828
chr20	4017600	4018600	1.914738963178269
chr20	4017700	4018700	2.325149953596432
chr20	4017800	4018800	2.497524418782486
chr20	4017900	4018900	2.329200780435941
chr20	4018000	4019000	2.788335383269996
chr20	4018100	4019100	3.373995554597947
chr20	4019200	4020200	1.5044433092044398
chr20	4019300	4020300	1.5285014216871498
chr20	4019400	4020400	2.115011937850073
chr20	4019500	4020500	1.751554133073904
chr20	4019600	4020600	1.7895384883016892
chr20	4019700	4020700	1.5800268570237237
chr20	4019800	4020800	1.564893268403391
chr20	4019900	4020900	1.6120767833324974
chr20	4020000	4021000	2.021365229872894
chr20	4020100	4021100	1.845722888680193
chr20	4020200	4021200	2.299555028565121
chr20	4020300	4021300	2.470391191609854
chr20	4020400	4021400	2.031203941276289
chr20	4020500	4021500	2.2929049672710637
chr20	4020600	4021600	2.3397511545806067
chr20	4020700	4021700	2.8053384260752368
chr20	4020800	4021800	2.2997901120197883
chr20	4020900	4021900	2.002211603734988
chr20	4021000	4022000	1.5919055840297747
chr20	4021100	4022100	1.8212858613447431
chr20	4021200	4022200	1.827798608102729
chr20	4021300	4022300	1.7761834873186133
chr20	4021400	4022400	2.269204798099632
chr20	4021500	4022500	2.455539010061726
chr20	4021600	4022600	1.9552570391724289
chr20	4021700	4022700	1.515887181249685
chr20	4021800	4022800	1.511168927020589
chr20	4021900	4022900	1.0049778162840033
chr20	4022000	4023000	0.8673699146717522
chr20	4022100	4023100	1.0449423002253535
chr20	4022200	4023200	0.8121174674139142
chr20	4022300	4023300	0.4563641346058852
chr20	4022400	4023400	0.2843725181788477
chr20	4022500	4023500	-0.2506637285143316
chr20	4022600	4023600	-0.4859341675911362
chr20	4022700	4023700	-0.4825277341326926
chr20	4022800	4023800	-0.15308518189125891
chr20	4022900	4023900	0.8485760370222242
chr20	4023000	4024000	1.3111296191736257
chr20	4023100	4024100	1.1916259072487294
chr20	4023200	4024200	1.3919347117910366
chr20	4023300	4024300	1.4342087954652964
chr20	4023400	4024400	1.1649045260193742
chr20	4023500	4024500	1.4948241504766628
chr20	4024700	4025700	2.6941791815711595
chr20	4024800	4025800	2.7286826312563868
chr20	4024900	4025900	2.1005662357248256
chr20	4025000	4026000	2.480538828484888
chr20	4025100	4026100	2.333019280276535
chr20	4025200	4026200	2.7234288865551832
chr20	4025300	4026300	1.6779789508804706
chr20	4025400	4026400	1.8130791811377984
chr20	4025500	4026500	2.3605786233452206
chr20	4025600	4026600	2.8422723742199434
chr20	4025700	4026700	2.084890162451627
chr20	4025800	4026800	1.5845963258608644
chr20	4025900	4026900	1.6942652803786882
chr20	4027000	4028000	2.108490210995763
chr20	4027100	4028100	1.87391982717682
chr20	4028400	4029400	2.7656126961909284
chr20	4028500	4029500	2.1440253041752064
chr20	4028600	4029600	2.2785219212112877
chr20	4028700	4029700	2.482159369553794
chr20	4028800	4029800	1.938269377470615
chr20	4028900	4029900	2.2956613274651105
chr20	4029000	4030000	2.2596903032805638
chr20	4029100	4030100	2.158578910787742
chr20	4029200	4030200	1.5683818114938668
chr20	4029300	4030300	0.959558994369092
chr20	4029400	4030400	0.9985747324930352
chr20	4029500	4030500	2.0801855796548905
chr20	4029600	4030600	2.1397029676976937
chr20	4029700	4030700	2.309036214560701
chr20	4029800	4030800	2.450591008888788
chr20	4029900	4030900	2.5024655284304944
chr20	4030000	4031000	2.494601491040834
chr20	4030100	4031100	2.365805099359872
chr20	4030200	4031200	1.9884740411805808
chr20	4030300	4031300	1.878256692670592
chr20	4030400	4031400	0.8609261949400278
chr20	4030500	4031500	0.4591711533399458
chr20	4030600	4031600	0.04847000060074518
chr20	4030700	4031700	-0.754274331600977
chr20	4030800	4031800	-0.7351870138690023
chr20	4035900	4036900	1.355510365617007
chr20	4036000	4037000	1.5017561170449705
chr20	4036100	4037100	0.9676650571558104
chr20	4036200	4037200	0.4688924938774219
chr20	4036300	4037300	0.9637135847104296
chr20	4036400	4037400	0.9464521153257668
chr20	4036500	4037500	1.0312113793569764
chr20	4036600	4037600	0.7301614206323718
chr20	4036700	4037700	1.1815652586619112
chr20	4036800	4037800	1.5714989467312386
chr20	4036900	4037900	1.6127643053287064
chr20	4037000	4038000	2.002926142199324
chr20	4037100	4038100	2.7863529447145043
chr20	4037200	4038200	3.6524256675681364
chr20	4037300	4038300	3.0378736381792177
chr20	4037400	4038400	2.9629023291825973
chr20	4037500	4038500	2.2638269849883224
chr20	4037600	4038600	1.5531934843057895
chr20	4037700	4038700	1.451702750321154
chr20	4037800	4038800	0.9678642431546438
chr20	4037900	4038900	1.2052808206691747
chr20	4038000	4039000	1.3642842932686368
chr20	4038100	4039100	1.4453952192971644
chr20	4038200	4039200	1.1879523114407011
chr20	4038300	4039300	1.180747904335833
chr20	4038400	4039400	1.304453540470646
chr20	4038500	4039500	1.3229320070915862
chr20	4038600	4039600	2.1677995308384097
chr20	4038700	4039700	1.9154002403433028
chr20	4038800	4039800	2.231551711582041
chr20	4038900	4039900	2.1477626117782216
chr20	4039000	4040000	1.7050741691173734
chr20	4039100	4040100	2.3248893061022367
chr20	4039200	4040200	2.6084366102282
chr20	4039300	4040300	2.9385569867757515
chr20	4039400	4040400	2.7026433659320404
chr20	4039500	4040500	3.4496469543204484
chr20	4039600	4040600	3.1719457221969565
chr20	4039700	4040700	3.1949930996609988
chr20	4039800	4040800	3.127387457742032
chr20	4039900	4040900	3.009521215953573
chr20	4040000	4041000	2.634685824530646
chr20	4040100	4041100	1.997079948856218
chr20	4040200	4041200	0.597166053098022
chr20	4040300	4041300	0.016261125971580796
chr20	4040400	4041400	-0.20796000859041147
chr20	4040500	4041500	-0.6784331665845328
chr20	4040600	4041600	-0.6260232733412918
chr20	4040700	4041700	-0.5398040464787422
chr20	4040800	4041800	-1.169241752729356
chr20	4040900	4041900	-1.1146793278328986
chr20	4041000	4042000	-0.8499207451244686
chr20	4041100	4042100	-0.6319954909605486
chr20	4041200	4042200	0.5335180167544119
chr20	4041300	4042300	0.4805607430268189
chr20	4041400	4042400	-0.5900441829079315
chr20	4041500	4042500	-0.5811437579800719
chr20	4041600	4042600	-0.6599354776700168
chr20	4041700	4042700	-0.6980049481604709
chr20	4041800	4042800	-0.08023373715730665
chr20	4041900	4042900	-0.1787670072727793
chr20	4042000	4043000	0.24116134588205076
chr20	4042100	4043100	0.0005793471350844154
chr20	4042200	4043200	-0.8585217460543304
chr20	4042300	4043300	-0.187452492591118
chr20	4042400	4043400	1.4757854393220802
chr20	4042500	4043500	1.3603960718936092
chr20	4042600	4043600	1.6991512570982412
chr20	4042700	4043700	1.326347706603405
chr20	4042800	4043800	0.9697984379573192
chr20	4042900	4043900	0.8221378555139656
chr20	4043000	4044000	0.30273674688051466
chr20	4043100	4044100	0.0191194533489189
chr20	4043200	4044200	0.3905640205921628
chr20	4043300	4044300	0.0541268130994422
chr20	4043400	4044400	-0.2592044964761945
chr20	4043500	4044500	-0.11809610546221873
chr20	4043600	4044600	-0.4769711566069327
chr20	4043700	4044700	0.05032137729094712
chr20	4043800	4044800	0.5669827938447907
chr20	4043900	4044900	0.9694220294735212
chr20	4044000	4045000	0.9149231041996347
chr20	4044100	4045100	0.9977958628359412
chr20	4044600	4045600	0.3007855948390619
chr20	4044700	4045700	0.7388147743200881
chr20	4044800	4045800	1.0680723198650397
chr20	4044900	4045900	0.8087412960274026
chr20	4045000	4046000	0.5610381872820988
chr20	4045100	4046100	0.6080282973808402
chr20	4045200	4046200	0.7395956096993901
chr20	4045300	4046300	1.1990082243318685
chr20	4045400	4046400	1.4446043077960733
chr20	4045500	4046500	1.5774634733414066
chr20	4045600	4046600	1.1183222167300302
chr20	4046100	4047100	0.3057180047568086
chr20	4046200	4047200	0.7272757930150393
chr20	4046300	4047300	1.1981446280294197
chr20	4046400	4047400	1.594195948344609
chr20	4046500	4047500	1.1485345662094844
chr20	4046600	4047600	0.8763232035531279
chr20	4046700	4047700	0.7073380040751032
chr20	4046800	4047800	0.6289887196641847
chr20	4046900	4047900	0.70059836087337
chr20	4047000	4048000	0.5434250299252684
chr20	4047100	4048100	1.0986283685849143
chr20	4047200	4048200	0.3800429123928348
chr20	4047300	4048300	-0.14313404164051802
chr20	4047400	4048400	-0.7301942321787158
chr20	4047500	4048500	-0.9408522394437421
chr20	4047600	4048600	-1.4270688940843317
chr20	4047700	4048700	-1.4623758045105002
chr20	4047800	4048800	-0.4617397016837412
chr20	4047900	4048900	-0.4221816245399703
chr20	4048000	4049000	-0.2975669075845092
chr20	4048100	4049100	0.31991120774320553
chr20	4048200	4049200	1.0399895930938179
chr20	4048300	4049300	1.1799369328592246
chr20	4048400	4049400	1.5394210125718453
chr20	4049100	4050100	0.9047916360386936
chr20	4049200	4050200	0.7015098831120751
chr20	4049300	4050300	1.1724726951542237
chr20	4049400	4050400	1.1674983659275762
chr20	4049500	4050500	1.3174628745742247
chr20	4049600	4050600	1.9346712702661464
chr20	4049700	4050700	1.8534154542671764
chr20	4049800	4050800	1.6208583110953805
chr20	4049900	4050900	2.048102636090766
chr20	4050000	4051000	1.7151453800148406
chr20	4050100	4051100	2.0756518962711747
chr20	4050200	4051200	2.115850291037396
chr20	4050300	4051300	1.7249859900692457
chr20	4050400	4051400	1.5519985214647882
chr20	4050500	4051500	1.9339520232762253
chr20	4050600	4051600	2.1336927458266426
chr20	4050700	4051700	2.4821720688407387
chr20	4050800	4051800	2.7296651866133117
chr20	4050900	4051900	2.7968019753298305
chr20	4051000	4052000	3.349329521465772
chr20	4051100	4052100	3.554241355514536
chr20	4051200	4052200	3.4660822573691945
chr20	4051300	4052300	3.177529198594061
chr20	4051400	4052400	3.4512824246995524
chr20	4051500	4052500	3.1556498693260773
chr20	4051600	4052600	2.8058739459291946
chr20	4051700	4052700	2.566092376858541
chr20	4051800	4052800	2.5723196120340166
chr20	4051900	4052900	2.4251976257885057
chr20	4052000	4053000	2.1228481076084083
chr20	4052100	4053100	1.796848715678808
chr20	4052200	4053200	1.6330899332977673
chr20	4052300	4053300	2.0843168770974607
chr20	4052400	4053400	1.7153132096499264
chr20	4052500	4053500	1.4328233039235132
chr20	4052600	4053600	1.3527185810984443
chr20	4052700	4053700	1.0974265804941497
chr20	4052800	4053800	0.6099597776111072
chr20	4052900	4053900	0.5690174592881929
chr20	4053000	4054000	0.2789375973101086
chr20	4053100	4054100	-0.11735571248579026
chr20	4053200	4054200	0.16222886107133425
chr20	4053300	4054300	0.3430355879352713
chr20	4053400	4054400	0.2805758082726569
chr20	4053500	4054500	-0.041537549385059866
chr20	4053600	4054600	-0.3469678465990287
chr20	4053700	4054700	-0.5579348214402698
chr20	4053800	4054800	-0.5063833099519888
chr20	4055300	4056300	1.3162763598894829
chr20	4055400	4056400	0.9317879475678488
chr20	4055500	4056500	0.8402950185444531
chr20	4055600	4056600	0.8327841129457074
chr20	4055700	4056700	0.6448737380124828
chr20	4055800	4056800	0.23398267600028466
chr20	4055900	4056900	0.5606693444224532
chr20	4056000	4057000	1.7541808666101277
chr20	4056600	4057600	2.1042657849803166
chr20	4056700	4057700	2.338487714770174
chr20	4056800	4057800	2.4241917741808776
chr20	4056900	4057900	2.776311950403409
chr20	4057000	4058000	1.8327427792629645
chr20	4057100	4058100	1.91278511332923
chr20	4057200	4058200	2.393473309557957
chr20	4057300	4058300	2.564239315870697
chr20	4060200	4061200	2.8949129117153167
chr20	4060300	4061300	2.794421801365667
chr20	4060400	4061400	2.7702244804608345
chr20	4060500	4061500	2.7851816178161126
chr20	4060600	4061600	2.757963550647267
chr20	4060700	4061700	1.8796741635951082
chr20	4060800	4061800	2.0434353305511666
chr20	4060900	4061900	2.599607193308874
chr20	4061000	4062000	1.8649873260334935
chr20	4061100	4062100	0.5048618996275172
chr20	4061200	4062200	0.6084326999994865
chr20	4061300	4062300	0.3707599965762756
chr20	4061400	4062400	0.5990677469952613
chr20	4061500	4062500	1.0201320287609592
chr20	4061600	4062600	0.8785396398053791
chr20	4061700	4062700	1.8272938690627465
chr20	4061800	4062800	1.4467444002666363
chr20	4061900	4062900	0.4843575757116721
chr20	4062000	4063000	0.22439055071936556
chr20	4062100	4063100	0.5093103079055816
chr20	4062200	4063200	0.6554515463001892
chr20	4062300	4063300	0.7876121280337881
chr20	4062400	4063400	0.5898962317030739
chr20	4062500	4063500	-0.0016079082756853965
chr20	4063000	4064000	2.160108546356582
chr20	4063100	4064100	2.972056555630508
chr20	4063200	4064200	2.7914850850423445
chr20	4063300	4064300	3.92199951916672
chr20	4063400	4064400	3.903973084125085
chr20	4063500	4064500	3.867571162679972
chr20	4063600	4064600	3.808906991110255
chr20	4063700	4064700	3.534265731633734
chr20	4063800	4064800	3.284276653510608
chr20	4063900	4064900	3.8859015846714224
chr20	4064000	4065000	3.7010687740748445
chr20	4064100	4065100	2.8160782618003237
chr20	4064200	4065200	3.0184599598964086
chr20	4064300	4065300	2.117570736675359
chr20	4064400	4065400	2.7201196960899705
chr20	4064500	4065500	2.7852570809405064
chr20	4065600	4066600	2.5885526478810177
chr20	4065700	4066700	2.133983873580223
chr20	4065800	4066800	2.618576805031164
chr20	4065900	4066900	2.705706772861044
chr20	4066000	4067000	2.2945091834752245
chr20	4066100	4067100	2.8219705124534364
chr20	4066200	4067200	2.2880231919806024
chr20	4066300	4067300	1.8789533278512176
chr20	4066400	4067400	1.9676301854574496
chr20	4066500	4067500	1.8301418990086493
chr20	4066600	4067600	1.9890572295108253
chr20	4066700	4067700	2.364004893816624
chr20	4066800	4067800	1.8137709808624929
chr20	4066900	4067900	1.7916830806188155
chr20	4067000	4068000	2.0377803218351387
chr20	4067100	4068100	1.593840214610594
chr20	4067200	4068200	1.8098626736423435
chr20	4067300	4068300	1.831789059980352
chr20	4067400	4068400	2.427438497593665
chr20	4067500	4068500	2.025410143376816
chr20	4067600	4068600	1.9994549291159245
chr20	4067700	4068700	1.8211260491096144
chr20	4067800	4068800	2.642699986762247
chr20	4067900	4068900	2.8357984582693545
chr20	4068000	4069000	2.479187024489921
chr20	4068100	4069100	2.3890716394152838
chr20	4068200	4069200	2.2039649298850184
chr20	4068300	4069300	2.521443447297324
chr20	4068400	4069400	3.0050915932674616
chr20	4068500	4069500	2.8238710260821125
chr20	4068600	4069600	2.0239957523592924
chr20	4068700	4069700	1.9184886214240588
chr20	4068800	4069800	1.2973583225820984
chr20	4068900	4069900	1.1923697390967711
chr20	4069000	4070000	1.2574977324388779
chr20	4069100	4070100	1.0428574887366855
chr20	4069200	4070200	0.5427560544217809
chr20	4069300	4070300	-0.6396077731576092
chr20	4069400	4070400	-1.9299417768966884
chr20	4069500	4070500	-1.892586765733344
chr20	4069600	4070600	-1.1406838854917154
chr20	4069700	4070700	-1.3069775802562775
chr20	4069800	4070800	-0.8108265098285539
chr20	4069900	4070900	-1.2781455285194534
chr20	4070000	4071000	-0.6207729884943157
chr20	4070100	4071100	-0.7744932776291217
chr20	4070200	4071200	0.4344464116786555
chr20	4070300	4071300	0.9784644315126216
chr20	4070400	4071400	0.7123497951843695
chr20	4070500	4071500	1.3817166540954855
chr20	4070600	4071600	1.0650569890053536
chr20	4070700	4071700	1.4082862640644638
chr20	4070800	4071800	1.5705800531770688
chr20	4070900	4071900	1.9065154750696929
chr20	4071000	4072000	1.5416763833367664
chr20	4071100	4072100	1.7171482818436976
chr20	4071200	4072200	1.4189299505236856
chr20	4071300	4072300	1.9209791496916813
chr20	4071400	4072400	2.6170667676882537
chr20	4071500	4072500	2.246251103309069
chr20	4071600	4072600	3.280652965012536
chr20	4071700	4072700	2.9727696206346708
chr20	4071800	4072800	2.9598991127634173
chr20	4071900	4072900	3.623688168324406
chr20	4072000	4073000	3.480619735890498
chr20	4072100	4073100	3.7504569138780544
chr20	4072200	4073200	3.551527041149902
chr20	4072300	4073300	3.3103158636829666
chr20	4072400	4073400	3.199498165819824
chr20	4072500	4073500	3.1771383754287026
chr20	4072600	4073600	2.227128776104
chr20	4072700	4073700	1.9588988092084283
chr20	4072800	4073800	1.5437045972201169
chr20	4072900	4073900	0.6695223715426641
chr20	4073000	4074000	0.7657256224521577
chr20	4073100	4074100	1.1107547963440358
chr20	4073200	4074200	1.6006645370278434
chr20	4073300	4074300	1.6758503057957452
chr20	4073400	4074400	1.1564690597078289
chr20	4073500	4074500	1.8858309932929025
chr20	4073600	4074600	1.6531012965492775
chr20	4073700	4074700	2.4097903368910467
chr20	4073800	4074800	2.333810855184291
chr20	4073900	4074900	2.352592173359466
chr20	4074000	4075000	2.574544723708817
chr20	4074100	4075100	2.4358727556015163
chr20	4074200	4075200	2.094863249368292
chr20	4074300	4075300	2.3197948116407168
chr20	4074400	4075400	2.296876661629452
chr20	4074500	4075500	1.6347088373908485
chr20	4074600	4075600	1.7039832496836256
chr20	4074700	4075700	0.9960169241636732
chr20	4074800	4075800	1.1066144420763826
chr20	4074900	4075900	0.9916992136508036
chr20	4075000	4076000	0.8992846627831953
chr20	4075100	4076100	1.270424482888113
chr20	4075200	4076200	1.607454365735374
chr20	4075300	4076300	1.3762074592748188
chr20	4075400	4076400	1.7799638623055665
chr20	4075500	4076500	2.405083267093902
chr20	4075600	4076600	2.752446282412197
chr20	4075700	4076700	2.9954783283451314
chr20	4075800	4076800	2.651524877141954
chr20	4075900	4076900	2.6750584410222467
chr20	4081800	4082800	2.0416287622506117
chr20	4081900	4082900	2.190628841412713
chr20	4082000	4083000	1.5747725329303566
chr20	4083200	4084200	3.197803509135025
chr20	4083300	4084300	3.200162756781193
chr20	4083400	4084400	2.6708194475249516
chr20	4083500	4084500	2.4862401096343354
chr20	4083600	4084600	2.813585522691345
chr20	4083700	4084700	3.0935024369798882
chr20	4083800	4084800	3.0043393031121965
chr20	4083900	4084900	3.0070723639489314
chr20	4084000	4085000	2.5623901835405682
chr20	4084100	4085100	1.9555574075762008
chr20	4084200	4085200	2.545971460325556
chr20	4084300	4085300	2.624527926389312
chr20	4084400	4085400	2.86331334374646
chr20	4084500	4085500	2.593325335043695
chr20	4084600	4085600	2.567721898041326
chr20	4084700	4085700	2.941277500013346
chr20	4084800	4085800	3.414286666654472
chr20	4084900	4085900	3.3416709513093066
chr20	4085000	4086000	3.203461115854445
chr20	4085100	4086100	2.334411914223121
chr20	4085200	4086200	1.691019215968206
chr20	4085300	4086300	1.4807396244750832
chr20	4085400	4086400	1.5562649554168224
chr20	4085500	4086500	1.4245474719311155
chr20	4085600	4086600	1.1326534054027229
chr20	4086000	4087000	-0.9988051190895354
chr20	4086100	4087100	-0.024105046009341085
chr20	4086200	4087200	0.5328345643976301
chr20	4086300	4087300	-0.14864501532940855
chr20	4086400	4087400	-0.04488938335883985
chr20	4086500	4087500	0.3899463878062358
chr20	4086600	4087600	0.9001776425036476
chr20	4086700	4087700	1.3082307976889394
chr20	4086800	4087800	2.1235331693553268
chr20	4086900	4087900	1.667405653232594
chr20	4088000	4089000	1.9254396687897313
chr20	4088100	4089100	1.8419538325062383
chr20	4088200	4089200	1.603464995649571
chr20	4088300	4089300	1.0884420906533636
chr20	4089800	4090800	2.3069172843408867
chr20	4089900	4090900	2.5000054671843417
chr20	4090000	4091000	2.556503972249964
chr20	4090100	4091100	2.535521551374264
chr20	4090200	4091200	2.4611328402883346
chr20	4090300	4091300	2.5485553248498283
chr20	4090400	4091400	1.8163117591861384
chr20	4090500	4091500	1.6686759510974332
chr20	4090600	4091600	2.274784249806767
chr20	4090700	4091700	3.0135197522142216
chr20	4090800	4091800	3.5074966769090583
chr20	4090900	4091900	3.613994320533588
chr20	4092300	4093300	1.5765433368343562
chr20	4092400	4093400	0.9883934814343832
chr20	4092500	4093500	1.2000923267403991
chr20	4092600	4093600	1.9974418757821657
chr20	4092700	4093700	2.2147083678726265
chr20	4092800	4093800	2.2838405229357965
chr20	4092900	4093900	2.2980332302113804
chr20	4093000	4094000	2.299997851118181
chr20	4093100	4094100	1.9869891897013383
chr20	4093200	4094200	2.0778531482007474
chr20	4093300	4094300	2.2441430622702763
chr20	4095300	4096300	0.6474774871637538
chr20	4095400	4096400	0.9634505068912312
chr20	4095500	4096500	1.0975534768691415
chr20	4095600	4096600	1.7956959768070009
chr20	4095700	4096700	1.4371704697511118
chr20	4095800	4096800	1.5121355273549653
chr20	4095900	4096900	1.5035290189107593
chr20	4096000	4097000	1.3869910484803871
chr20	4096100	4097100	1.6079952079206332
chr20	4096200	4097200	1.8462900663664341
chr20	4096300	4097300	1.573422950295621
chr20	4096400	4097400	1.6054421952953983
chr20	4096500	4097500	1.5160502608335955
chr20	4096600	4097600	1.0167188453151668
chr20	4096700	4097700	1.165070801629795
chr20	4096800	4097800	0.5839377082083869
chr20	4096900	4097900	0.8942342216712035
chr20	4097000	4098000	1.320158570777903
chr20	4097100	4098100	1.3178246496980237
chr20	4097200	4098200	1.086821719509146
chr20	4097300	4098300	1.289496785488069
chr20	4097400	4098400	1.2682807483115477
chr20	4097500	4098500	1.2130334674829473
chr20	4097600	4098600	1.0462956751779438
chr20	4097700	4098700	1.1714483511320315
chr20	4097800	4098800	1.6132391148533582
chr20	4097900	4098900	1.2399159243716622
chr20	4098000	4099000	0.6401367624986792
chr20	4099600	4100600	2.500835644532551
chr20	4099700	4100700	2.6570793399253168
chr20	4099800	4100800	2.6722589311856333
chr20	4099900	4100900	1.8909295461920248
chr20	4100000	4101000	2.1663582375321746
chr20	4100100	4101100	1.4582072662962495
chr20	4100200	4101200	0.8726386511790258
chr20	4100300	4101300	0.7774683863832491
chr20	4100400	4101400	0.7248703403941389
chr20	4100500	4101500	1.2670704810101636
chr20	4100600	4101600	1.6461744635156803
chr20	4100700	4101700	1.1722683661785196
chr20	4100800	4101800	0.6776870039134607
chr20	4100900	4101900	1.07958025022522
chr20	4101000	4102000	0.21652027516397734
chr20	4101100	4102100	0.8129176369160964
chr20	4103900	4104900	-0.08158647033351225
chr20	4104500	4105500	0.504614078469395
chr20	4104600	4105600	0.30262335649329075
chr20	4104700	4105700	-0.2873635205224065
chr20	4104800	4105800	-0.024211649911680577
chr20	4104900	4105900	0.14700779410453332
chr20	4105000	4106000	0.35126735996267394
chr20	4105100	4106100	0.4899443302335264
chr20	4105200	4106200	0.5571377825895052
chr20	4105300	4106300	0.7513565918118831
chr20	4105400	4106400	1.3526960991488295
chr20	4105500	4106500	1.9980947825896185
chr20	4105600	4106600	2.219622046730026
chr20	4105700	4106700	2.5865250810726472
chr20	4106100	4107100	1.9490546791051844
chr20	4106600	4107600	0.6251129892352107
chr20	4106700	4107700	0.8102774267047691
chr20	4106800	4107800	0.7984969350638662
chr20	4106900	4107900	0.4066844844595324
chr20	4107000	4108000	0.448558428652589
chr20	4108100	4109100	2.5123342938393183
chr20	4108200	4109200	2.468616341529501
chr20	4108300	4109300	2.7988244016355086
chr20	4108400	4109400	2.395786837476145
chr20	4108500	4109500	3.1102471381356867
chr20	4108600	4109600	3.966525912010476
chr20	4108700	4109700	4.475824091312152
chr20	4108800	4109800	4.216570450475347
chr20	4108900	4109900	5.069009560920962
chr20	4109000	4110000	5.320460976928583
chr20	4109100	4110100	4.947043638112049
chr20	4109200	4110200	4.97524687619494
chr20	4109300	4110300	4.818914011019864
chr20	4109400	4110400	4.914971206836698
chr20	4109500	4110500	4.717992277426392
chr20	4109600	4110600	3.88907529068456
chr20	4109700	4110700	3.66281427736776
chr20	4109800	4110800	3.181088252769075
chr20	4109900	4110900	2.5209012837714915
chr20	4110000	4111000	2.441622351280501
chr20	4110100	4111100	3.4524645431507004
chr20	4110200	4111200	3.212513053278669
chr20	4110300	4111300	3.1364143044525963
chr20	4110400	4111400	2.880914838849318
chr20	4110500	4111500	2.366669087193442
chr20	4110600	4111600	2.6691643087606347
chr20	4110700	4111700	2.654073831458608
chr20	4110800	4111800	2.651153804290354
chr20	4110900	4111900	2.7649272501126303
chr20	4111000	4112000	2.323690958731782
chr20	4111200	4112200	1.5701775185549505
chr20	4111300	4112300	2.3435292065938405
chr20	4111400	4112400	2.3166472071273847
chr20	4111500	4112500	2.3079385655496383
chr20	4111600	4112600	2.2173385962594043
chr20	4111700	4112700	1.969651845634344
chr20	4114200	4115200	0.6060122238967578
chr20	4114300	4115300	0.9107513147237684
chr20	4114400	4115400	1.3039539038700751
chr20	4114500	4115500	1.9821291784111497
chr20	4114600	4115600	2.0918578165542474
chr20	4114700	4115700	2.307962349888742
chr20	4114800	4115800	2.6927847030868057
chr20	4114900	4115900	3.015951008984376
chr20	4115000	4116000	2.635024664703766
chr20	4115100	4116100	2.6093277041081167
chr20	4115200	4116200	3.0455502457418264
chr20	4115300	4116300	3.1129809085562496
chr20	4115400	4116400	3.1327583528488683
chr20	4115500	4116500	2.1401657772886087
chr20	4115600	4116600	2.1305409673749693
chr20	4115700	4116700	1.9607396043557948
chr20	4115800	4116800	1.6157353448667495
chr20	4115900	4116900	1.2829229203304833
chr20	4116000	4117000	1.3182125496367147
chr20	4116100	4117100	1.0500572276785745
chr20	4116200	4117200	1.0491436213354088
chr20	4116300	4117300	0.9950848408114392
chr20	4116400	4117400	0.8016570353744469
chr20	4116500	4117500	1.488493218039893
chr20	4116600	4117600	1.891662524656176
chr20	4116700	4117700	2.3985171931697766
chr20	4116800	4117800	2.589398940944717
chr20	4116900	4117900	2.8993706601259968
chr20	4117000	4118000	3.0175241512408566
chr20	4117100	4118100	3.716051871343812
chr20	4117200	4118200	3.468811123061845
chr20	4117300	4118300	3.568866600223098
chr20	4117400	4118400	3.5135385707335653
chr20	4117500	4118500	3.2509008220340654
chr20	4117600	4118600	3.2588506362220464
chr20	4118900	4119900	2.74791755151048
chr20	4119000	4120000	3.0046366447268595
chr20	4119100	4120100	2.2813999983455004
chr20	4119200	4120200	1.7532049755691537
chr20	4119300	4120300	1.5051854224843313
chr20	4119400	4120400	2.3460806073126097
chr20	4119500	4120500	2.468948581635917
chr20	4119600	4120600	1.9162407647726256
chr20	4119700	4120700	1.4583750964248203
chr20	4119800	4120800	1.2210193383142227
chr20	4119900	4120900	1.1330331403906175
chr20	4120000	4121000	1.0010145633066727
chr20	4120100	4121100	1.4520414466430165
chr20	4120200	4121200	1.7244707310358882
chr20	4120300	4121300	1.4159591711855029
chr20	4120400	4121400	1.0711132982506508
chr20	4120500	4121500	0.9348547491684054
chr20	4120600	4121600	1.8331167714067251
chr20	4120700	4121700	2.0059117472343573
chr20	4120800	4121800	1.417789007074392
chr20	4120900	4121900	1.4057517252832568
chr20	4121000	4122000	1.3468578865919414
chr20	4121100	4122100	0.7284563715199504
chr20	4122400	4123400	2.3404781867468025
chr20	4122500	4123500	2.3985958793294
chr20	4122600	4123600	1.9959349203816048
chr20	4122700	4123700	2.7685097176696734
chr20	4122800	4123800	2.8757836660475427
chr20	4122900	4123900	2.618020475883659
chr20	4123000	4124000	2.8452544020173574
chr20	4123100	4124100	2.3964907717063944
chr20	4123200	4124200	1.8602375653337684
chr20	4123300	4124300	1.5295832814486954
chr20	4123400	4124400	2.0412943043479186
chr20	4123500	4124500	2.118190230964962
chr20	4123600	4124600	2.671699482169912
chr20	4123700	4124700	2.2624542910254086
chr20	4123800	4124800	1.7190691730122871
chr20	4123900	4124900	2.503907621898744
chr20	4124000	4125000	2.626570875254263
chr20	4126900	4127900	0.5373151681988964
chr20	4132900	4133900	5.178108170513512
chr20	4133000	4134000	4.744102029616945
chr20	4133100	4134100	4.934500181285935
chr20	4133200	4134200	4.790284491501408
chr20	4133300	4134300	4.261219241572536
chr20	4133400	4134400	3.5309779575450486
chr20	4133500	4134500	2.839688576193788
chr20	4133600	4134600	2.5406793309157383
chr20	4133700	4134700	1.4014098620379427
chr20	4133800	4134800	1.4125419093751184
chr20	4133900	4134900	1.3400053816447142
chr20	4134000	4135000	1.575055586007424
chr20	4134100	4135100	1.6346464978216095
chr20	4134200	4135200	1.8180196452082504
chr20	4134300	4135300	2.823341149602806
chr20	4134400	4135400	2.8520404609429764
chr20	4134500	4135500	2.7577314063280425
chr20	4134600	4135600	2.6989286044050624
chr20	4134700	4135700	2.7621484405583003
chr20	4134800	4135800	2.634814900775754
chr20	4134900	4135900	2.1579879130979296
chr20	4135000	4136000	1.9422386397761928
chr20	4135100	4136100	1.3991580529893408
chr20	4135200	4136200	2.304219744323164
chr20	4135300	4136300	1.7533249992027542
chr20	4135400	4136400	2.010372128969803
chr20	4135500	4136500	2.0739001733273743
chr20	4135600	4136600	2.626599649136209
chr20	4135700	4136700	3.482397615276901
chr20	4135800	4136800	4.768827586831663
chr20	4135900	4136900	5.0972255082549545
chr20	4136000	4137000	5.733097884708862
chr20	4136100	4137100	5.5868461899681545
chr20	4136200	4137200	5.340323697322527
chr20	4136300	4137300	5.279302523409831
chr20	4136400	4137400	5.631294639247304
chr20	4136500	4137500	5.449796551126743
chr20	4136600	4137600	5.012267738020827
chr20	4136700	4137700	4.597256348876903
chr20	4136800	4137800	3.9561092765352495
chr20	4136900	4137900	2.936430722121529
chr20	4137000	4138000	2.2309505080186627
chr20	4137300	4138300	2.8367481972605804
chr20	4137400	4138400	2.2250705634204557
chr20	4137500	4138500	2.8948779308561687
chr20	4138100	4139100	1.1063792008673548
chr20	4138200	4139200	1.4076374225207902
chr20	4140900	4141900	0.8972528416039413
chr20	4141000	4142000	1.620399033344168
chr20	4141100	4142100	1.4319468024267847
chr20	4141200	4142200	2.695470108441865
chr20	4141300	4142300	2.2834475481551766
chr20	4141400	4142400	2.7578106538527165
chr20	4141500	4142500	3.2060461724247684
chr20	4141600	4142600	3.2159486782706024
chr20	4141700	4142700	3.1032440043639813
chr20	4141800	4142800	3.1768380430851573
chr20	4141900	4142900	3.5171865943668794
chr20	4142000	4143000	3.394037058278375
chr20	4142100	4143100	3.099794592013589
chr20	4142200	4143200	2.904391513998795
chr20	4142300	4143300	3.1847090425967868
chr20	4142400	4143400	2.29135355215931
chr20	4142500	4143500	2.5113577585479865
chr20	4142600	4143600	2.027862572867944
chr20	4142700	4143700	1.7285428497531017
chr20	4142800	4143800	2.3940576994442053
chr20	4142900	4143900	2.289456898374397
chr20	4143000	4144000	0.9347917010247497
chr20	4143100	4144100	1.050296705869148
chr20	4143200	4144200	0.980417350512001
chr20	4144300	4145300	2.2673435260259414
chr20	4144400	4145400	2.452306038270617
chr20	4144500	4145500	2.8840080079878683
chr20	4144600	4145600	2.8517973491183137
chr20	4144700	4145700	2.9057224376510105
chr20	4144800	4145800	2.8119098986812943
chr20	4144900	4145900	2.7942370871978635
chr20	4145000	4146000	3.069932655303276
chr20	4145100	4146100	2.894174810222619
chr20	4145200	4146200	3.1630916176022814
chr20	4145300	4146300	2.831295582768865
chr20	4145400	4146400	2.42240501520146
chr20	4145500	4146500	2.613245260406976
chr20	4145600	4146600	2.6447295271401035
chr20	4145700	4146700	2.308795179551754
chr20	4145800	4146800	2.5438563743370604
chr20	4145900	4146900	2.7917699248114003
chr20	4146000	4147000	2.500015312932212
chr20	4146100	4147100	3.0458149980552216
chr20	4146200	4147200	3.301395939319346
chr20	4146300	4147300	3.850880963014776
chr20	4146400	4147400	4.224926040001551
chr20	4146500	4147500	4.106337949648482
chr20	4146600	4147600	4.024378068362128
chr20	4146700	4147700	4.133982694914056
chr20	4146800	4147800	4.348303015948426
chr20	4146900	4147900	3.7822693341636473
chr20	4147000	4148000	3.721934570634747
chr20	4147100	4148100	3.192762546592683
chr20	4147200	4148200	2.5892667129366047
chr20	4147300	4148300	2.8376943349771158
chr20	4147400	4148400	2.8441891999124707
chr20	4147500	4148500	2.2430499445975642
chr20	4147600	4148600	3.0888585815904963
chr20	4147700	4148700	2.8934675563955086
chr20	4147800	4148800	3.1383622104381543
chr20	4147900	4148900	3.3320646876772275
chr20	4148000	4149000	3.326739640093102
chr20	4148100	4149100	4.120512476479506
chr20	4148200	4149200	5.312515787178554
chr20	4148300	4149300	5.951241500097373
chr20	4148400	4149400	6.242517753495424
chr20	4148500	4149500	6.615020625913497
chr20	4148600	4149600	5.6610188449045715
chr20	4148700	4149700	5.849495637935357
chr20	4148800	4149800	5.334253020586455
chr20	4148900	4149900	5.5985728080301085
chr20	4149000	4150000	5.97251885800999
chr20	4149100	4150100	5.371638477059977
chr20	4149200	4150200	5.025872832651972
chr20	4149300	4150300	4.545084621841727
chr20	4149400	4150400	3.978348679600045
chr20	4149500	4150500	3.7390929518371614
chr20	4149600	4150600	3.0185845493862886
chr20	4149700	4150700	2.7138888261847405
chr20	4149800	4150800	2.098600656151159
chr20	4150900	4151900	3.2752725617421694
chr20	4151000	4152000	3.2755334540024768
chr20	4151100	4152100	3.4666313653650977
chr20	4151200	4152200	3.8519389201097103
chr20	4151300	4152300	4.294883141027709
chr20	4151400	4152400	4.028252867439819
chr20	4151500	4152500	3.3442888013762384
chr20	4151600	4152600	3.06336542292961
chr20	4151700	4152700	3.4549482991451126
chr20	4151800	4152800	3.5911050657320702
chr20	4151900	4152900	2.9779816417907874
chr20	4152000	4153000	2.568387837927897
chr20	4152100	4153100	3.0978100763996306
chr20	4152200	4153200	2.6632538446323206
chr20	4152300	4153300	2.394846056617842
chr20	4152400	4153400	2.3077326996457166
chr20	4152500	4153500	2.30428100286364
chr20	4152600	4153600	2.6395574072467176
chr20	4152700	4153700	2.469183508384742
chr20	4152800	4153800	2.9757451191959343
chr20	4152900	4153900	3.584623250775997
chr20	4153000	4154000	4.3631306600463144
chr20	4153100	4154100	3.94013700991822
chr20	4153200	4154200	3.733240385852604
chr20	4153300	4154300	3.5462419496924067
chr20	4153400	4154400	3.783984724063866
chr20	4153500	4154500	3.985154933089583
chr20	4153600	4154600	3.939507979081352
chr20	4153700	4154700	4.10230788158046
chr20	4153800	4154800	3.7779001338785734
chr20	4154600	4155600	3.3676445052587964
chr20	4154700	4155700	2.9164549464444685
chr20	4154800	4155800	2.9883050869074066
chr20	4154900	4155900	3.1080887755009203
chr20	4155000	4156000	3.7744365675091363
chr20	4155100	4156100	3.8205027955171516
chr20	4155200	4156200	3.4287495475790783
chr20	4155300	4156300	3.3734689177448174
chr20	4155400	4156400	3.0856336988624284
chr20	4155500	4156500	3.617069624864723
chr20	4155600	4156600	3.9438648970586447
chr20	4155700	4156700	4.409254297413568
chr20	4155800	4156800	4.253216721647045
chr20	4155900	4156900	4.105423913369261
chr20	4156000	4157000	3.5119141167072514
chr20	4156100	4157100	4.529514440634248
chr20	4156200	4157200	4.830188119537302
chr20	4156300	4157300	4.459957823762491
chr20	4156400	4157400	4.367323706069502
chr20	4156500	4157500	4.1709421133245055
chr20	4156600	4157600	3.7918435483899073
chr20	4156700	4157700	4.012509399687302
chr20	4156800	4157800	3.73496651051539
chr20	4156900	4157900	3.357847099843576
chr20	4157000	4158000	3.607659269563028
chr20	4157100	4158100	2.2746956747114253
chr20	4157200	4158200	1.299053012926505
chr20	4157300	4158300	2.1382301353637563
chr20	4157400	4158400	2.0255448623293284
chr20	4157500	4158500	1.5998515267649074
chr20	4157600	4158600	1.7091615931754929
chr20	4157700	4158700	1.4616342990528748
chr20	4157800	4158800	1.5299577689127362
chr20	4157900	4158900	1.9312230344468435
chr20	4158000	4159000	1.522202601851287
chr20	4158100	4159100	1.5963030813447143
chr20	4158200	4159200	2.1071015436571323
chr20	4158300	4159300	1.1698774007831343
chr20	4158400	4159400	0.9281823132303336
chr20	4158500	4159500	0.990578823101382
chr20	4158600	4159600	0.6221063700771673
chr20	4158700	4159700	0.15551134557020385
chr20	4158800	4159800	0.3099430248317568
chr20	4163400	4164400	1.1605279216907955
chr20	4163500	4164500	1.3249593983792798
chr20	4163600	4164600	1.373562553204564
chr20	4163700	4164700	0.6876224581644549
chr20	4163800	4164800	1.4075565183159666
chr20	4163900	4164900	1.8959517950950344
chr20	4164000	4165000	1.9312244975471113
chr20	4165100	4166100	2.4722078894405377
chr20	4165200	4166200	2.634698070075556
chr20	4165300	4166300	3.017087345919541
chr20	4165400	4166400	3.3929009544264574
chr20	4165500	4166500	3.1538771191789774
chr20	4165600	4166600	3.375621614139713
chr20	4165700	4166700	3.609092662110757
chr20	4165800	4166800	4.149688400756273
chr20	4165900	4166900	4.360763935746292
chr20	4166000	4167000	4.172977490446218
chr20	4166100	4167100	4.61334285119388
chr20	4166200	4167200	5.1333816027092185
chr20	4166300	4167300	5.1063748628128565
chr20	4166400	4167400	5.085312801569688
chr20	4166500	4167500	5.119060702677179
chr20	4166600	4167600	5.010739203139593
chr20	4166700	4167700	4.219067774133628
chr20	4166800	4167800	4.341412051925439
chr20	4166900	4167900	4.6864759062512125
chr20	4167000	4168000	4.753754500137699
chr20	4167100	4168100	4.019306573154304
chr20	4168200	4169200	3.3553722104378862
chr20	4168300	4169300	2.6909911308163608
chr20	4168400	4169400	2.4103337804695903
chr20	4168500	4169500	2.233038298676532
chr20	4168600	4169600	3.0407140029782225
chr20	4168700	4169700	3.075828540779244
chr20	4168800	4169800	3.8616535750976975
chr20	4168900	4169900	3.944145001940518
chr20	4169000	4170000	3.7125291767917843
chr20	4169100	4170100	4.02326515011103
chr20	4169200	4170200	4.149471681724879
chr20	4169300	4170300	4.938092016790352
chr20	4169400	4170400	4.931772882450722
chr20	4169500	4170500	5.0326922787508845
chr20	4169600	4170600	4.340021451373853
chr20	4169700	4170700	4.212291157101857
chr20	4169800	4170800	3.9516055630629814
chr20	4169900	4170900	3.8447543838821714
chr20	4170000	4171000	4.629732260834552
chr20	4170100	4171100	4.678491059662235
chr20	4170200	4171200	4.1958447823213705
chr20	4170300	4171300	3.4779979304498765
chr20	4170400	4171400	3.479481977108687
chr20	4170500	4171500	3.5897561981995345
chr20	4170600	4171600	4.108926693409576
chr20	4170700	4171700	4.001354237276966
chr20	4170800	4171800	3.7360242967255735
chr20	4170900	4171900	3.7879922161102666
chr20	4171000	4172000	3.7471064717361715
chr20	4171100	4172100	3.30671273680686
chr20	4171200	4172200	3.8730777084041965
chr20	4171300	4172300	5.053261223068609
chr20	4171400	4172400	6.201146317169421
chr20	4171500	4172500	6.514799827152393
chr20	4171600	4172600	6.622946634252063
chr20	4171700	4172700	7.1613776018832835
chr20	4171800	4172800	7.627605328709677
chr20	4171900	4172900	7.838745209458874
chr20	4172000	4173000	7.675812339611242
chr20	4172100	4173100	8.038110051780954
chr20	4172200	4173200	7.933608100270831
chr20	4172300	4173300	6.780573235529745
chr20	4172400	4173400	5.5949056575404725
chr20	4172500	4173500	4.88880218832429
chr20	4172600	4173600	4.798291027895679
chr20	4172700	4173700	4.617938474793969
chr20	4172800	4173800	4.420541102931242
chr20	4172900	4173900	4.2435915600997856
chr20	4173000	4174000	3.960836015979479
chr20	4173100	4174100	3.917563244147056
chr20	4173200	4174200	3.9704978662706716
chr20	4173300	4174300	4.557255850062992
chr20	4173400	4174400	4.453354350388387
chr20	4173500	4174500	4.307371104054939
chr20	4173600	4174600	4.390930140839648
chr20	4173700	4174700	4.006433760494106
chr20	4173800	4174800	4.273165040311216
chr20	4173900	4174900	3.9646104833820095
chr20	4174000	4175000	3.6717795919193175
chr20	4174100	4175100	3.5212751520819494
chr20	4174200	4175200	3.558878041220022
chr20	4174300	4175300	3.1451330318271378
chr20	4174400	4175400	2.8988976467130536
chr20	4174500	4175500	3.5472357837160344
chr20	4174600	4175600	3.0316734246239716
chr20	4174700	4175700	3.3121250230488486
chr20	4174800	4175800	2.658347426803644
chr20	4174900	4175900	2.6274900418349607
chr20	4176100	4177100	3.1654589558912667
chr20	4176200	4177200	3.513680760872252
chr20	4176300	4177300	3.368322720520647
chr20	4176400	4177400	3.5936958839380657
chr20	4176500	4177500	4.700899558454942
chr20	4176600	4177600	5.503207922418852
chr20	4176700	4177700	5.282188620402756
chr20	4176800	4177800	5.1007809770559325
chr20	4176900	4177900	4.5907416047030445
chr20	4177000	4178000	4.320666549636792
chr20	4177100	4178100	3.9489140996691634
chr20	4177200	4178200	3.627281437103368
chr20	4177300	4178300	3.8313307139725783
chr20	4178200	4179200	0.7081383858603946
chr20	4178300	4179300	1.0227783948419218
chr20	4178400	4179400	1.2076132739686978
chr20	4178500	4179500	1.850288381000456
chr20	4178600	4179600	2.4612201596534886
chr20	4178700	4179700	3.2726545162266607
chr20	4178800	4179800	3.009772049307465
chr20	4178900	4179900	2.7536532548755086
chr20	4179000	4180000	3.186117247740854
chr20	4179100	4180100	3.2088733311158317
chr20	4179200	4180200	3.052480781439181
chr20	4179300	4180300	3.066908996628957
chr20	4179400	4180400	2.848478311822089
chr20	4179500	4180500	2.5807689069546784
chr20	4179600	4180600	2.558684052944521
chr20	4179700	4180700	1.7796892342607318
chr20	4179800	4180800	1.491937399866364
chr20	4179900	4180900	2.090839658015799
chr20	4180000	4181000	1.6814253470860006
chr20	4180100	4181100	2.283967286207962
chr20	4180200	4181200	2.9385864456196544
chr20	4180300	4181300	3.2176108916520705
chr20	4180400	4181400	4.054844741725524
chr20	4180500	4181500	3.9588398172933568
chr20	4180600	4181600	3.639810939226317
chr20	4180700	4181700	4.62871040741648
chr20	4180800	4181800	4.6991461981434215
chr20	4180900	4181900	4.904607781473762
chr20	4181000	4182000	5.590112498286915
chr20	4181100	4182100	5.572356419032931
chr20	4181200	4182200	6.386385244700907
chr20	4181300	4182300	6.918864841913044
chr20	4181400	4182400	6.506704840179535
chr20	4181500	4182500	7.239531808389789
chr20	4181600	4182600	7.355197113148797
chr20	4181700	4182700	7.110063761125815
chr20	4181800	4182800	8.220578215396152
chr20	4181900	4182900	8.345722486369898
chr20	4182000	4183000	8.35627717853657
chr20	4182100	4183100	8.297236910864918
chr20	4182200	4183200	7.054521560586965
chr20	4182300	4183300	6.333177745742159
chr20	4182400	4183400	6.228548913316143
chr20	4182500	4183500	5.6684267792233705
chr20	4182600	4183600	6.139114580749568
chr20	4182700	4183700	6.294673256146614
chr20	4182800	4183800	5.442308231734072
chr20	4182900	4183900	4.838536459276255
chr20	4183000	4184000	4.252260142174329
chr20	4183100	4184100	3.7257514170335764
chr20	4183200	4184200	3.8338892938884745
chr20	4183300	4184300	3.637409440954464
chr20	4183400	4184400	3.440257657222926
chr20	4184000	4185000	2.324330193350633
chr20	4184100	4185100	2.2693168992409682
chr20	4184200	4185200	2.4032518694531926
chr20	4184300	4185300	2.3715440200159503
chr20	4184400	4185400	2.3480584176397308
chr20	4184500	4185500	2.1487233589569104
chr20	4184600	4185600	2.2744066748059018
chr20	4185800	4186800	2.156910410094281
chr20	4185900	4186900	2.3144498712141983
chr20	4186000	4187000	2.557262311865822
chr20	4186100	4187100	2.610475218743717
chr20	4186200	4187200	2.6317873460021697
chr20	4186300	4187300	3.264692294260565
chr20	4186400	4187400	4.779400977841601
chr20	4186500	4187500	4.9797965617155695
chr20	4186600	4187600	5.205670363091179
chr20	4186700	4187700	5.56525496582091
chr20	4186800	4187800	5.32527587402514
chr20	4186900	4187900	5.376372063651472
chr20	4187000	4188000	4.787000745361153
chr20	4187100	4188100	4.673841837942965
chr20	4188200	4189200	2.255541616566544
chr20	4188300	4189300	2.667560064834782
chr20	4188400	4189400	2.816738374359202
chr20	4188500	4189500	2.5355808309623686
chr20	4188600	4189600	2.8086064540900386
chr20	4188700	4189700	2.2831467365047686
chr20	4188800	4189800	2.087732072047434
chr20	4188900	4189900	1.3040541770602632
chr20	4189000	4190000	1.794458921175855
chr20	4189100	4190100	2.261414431197013
chr20	4189200	4190200	1.8475132212897625
chr20	4189300	4190300	1.5380578196906625
chr20	4189400	4190400	1.4025016227953957
chr20	4189500	4190500	1.7174345654561265
chr20	4189600	4190600	1.5471208140258523
chr20	4189700	4190700	1.6660279258279518
chr20	4189800	4190800	1.810644875887709
chr20	4190000	4191000	2.6601478394697464
chr20	4190100	4191100	2.4748852401114965
chr20	4190200	4191200	2.446201471755544
chr20	4190300	4191300	2.0338382610556858
chr20	4190400	4191400	1.6488429873833832
chr20	4190500	4191500	1.3547371843819669
chr20	4190600	4191600	1.4902925666646982
chr20	4190700	4191700	1.753396279540905
chr20	4190800	4191800	1.5260852671836738
chr20	4190900	4191900	1.2601827944385702
chr20	4191000	4192000	1.0822502859313017
chr20	4191100	4192100	1.370855511228293
chr20	4191200	4192200	1.5656101016171018
chr20	4191300	4192300	2.4015196817913567
chr20	4191400	4192400	2.7538240638934384
chr20	4191500	4192500	2.9783903529913696
chr20	4191600	4192600	3.336687987865919
chr20	4191700	4192700	3.700481886176109
chr20	4191800	4192800	3.3346636339539333
chr20	4191900	4192900	3.0335404326333686
chr20	4192000	4193000	3.210880762957092
chr20	4192100	4193100	2.533174225989585
chr20	4192200	4193200	2.5928356859436548
chr20	4192300	4193300	1.6242133762434618
chr20	4192400	4193400	1.956985211164304
chr20	4192500	4193500	1.8141595133066704
chr20	4192600	4193600	1.7392940039962197
chr20	4192700	4193700	1.1557463586383794
chr20	4192800	4193800	2.032074953979937
chr20	4192900	4193900	2.513129812771409
chr20	4193000	4194000	2.3380133050851315
chr20	4193100	4194100	2.7990371573672936
chr20	4193200	4194200	2.6657677749980486
chr20	4193300	4194300	3.0940551150533966
chr20	4193400	4194400	2.6129062011979274
chr20	4193500	4194500	2.682928882501405
chr20	4193600	4194600	2.1278100947271845
chr20	4193700	4194700	2.6278534124468425
chr20	4193800	4194800	1.7437787844421264
chr20	4193900	4194900	1.71109388255775
chr20	4194000	4195000	1.576313334591636
chr20	4194100	4195100	1.7149141855713088
chr20	4194200	4195200	1.7035581622071108
chr20	4194300	4195300	2.102264611258837
chr20	4194400	4195400	2.2910717776062786
chr20	4194500	4195500	2.296728070723938
chr20	4194600	4195600	2.50197791471454
chr20	4194700	4195700	2.164223609454422
chr20	4194800	4195800	2.925079245068022
chr20	4194900	4195900	2.7447597640417927
chr20	4195000	4196000	2.632773444534992
chr20	4195100	4196100	2.9094240449040383
chr20	4195200	4196200	3.0513712699937816
chr20	4196400	4197400	4.323901269403937
chr20	4196500	4197500	3.905152327296263
chr20	4196600	4197600	3.607526141887189
chr20	4196700	4197700	3.955560370115331
chr20	4196800	4197800	3.7672490882991534
chr20	4197900	4198900	2.519189125206312
chr20	4198000	4199000	2.725320456372901
chr20	4198100	4199100	2.44616895329153
chr20	4198200	4199200	2.3558216778623886
chr20	4198300	4199300	2.78635589693134
chr20	4198400	4199400	2.697251234535474
chr20	4198500	4199500	2.0411719839381
chr20	4198600	4199600	1.400613563058937
chr20	4198700	4199700	1.3030340929290478
chr20	4198800	4199800	0.6220536492241819
chr20	4198900	4199900	0.4988952575813971
chr20	4199000	4200000	0.16419171898864787
chr20	4199100	4200100	0.6677677882073351
chr20	4199200	4200200	1.2189161561209327
chr20	4199300	4200300	0.43390109102599617
chr20	4199400	4200400	0.5053658327249495
chr20	4199500	4200500	0.6718782333363563
chr20	4199600	4200600	1.4390835553163883
chr20	4203500	4204500	3.6020780460010395
chr20	4203600	4204600	4.024233156820664
chr20	4203700	4204700	4.028563516668139
chr20	4203800	4204800	3.6976632899105306
chr20	4203900	4204900	3.725169880089687
chr20	4204000	4205000	3.543046488920195
chr20	4204100	4205100	3.1779716519902284
chr20	4204200	4205200	3.6093240132088256
chr20	4204300	4205300	3.721558855038274
chr20	4204400	4205400	3.6745341262473286
chr20	4204500	4205500	2.9238139690217526
chr20	4204600	4205600	2.432742116551517
chr20	4204700	4205700	1.7969554307468725
chr20	4204800	4205800	2.004505066152873
chr20	4204900	4205900	1.9383227741960127
chr20	4205000	4206000	2.3113181914530556
chr20	4205100	4206100	2.9209108858522383
chr20	4205200	4206200	3.0272252791492718
chr20	4205300	4206300	3.2945744957824554
chr20	4205400	4206400	3.2950775953184235
chr20	4205500	4206500	3.2725517002960376
chr20	4205600	4206600	3.2906421322714037
chr20	4205700	4206700	3.5979997874567538
chr20	4205800	4206800	3.2592618189385436
chr20	4205900	4206900	3.2603378051562886
chr20	4206000	4207000	2.813442300339929
chr20	4206100	4207100	2.0761371046689208
chr20	4206600	4207600	0.35273325699359803
chr20	4206700	4207700	-0.5020070414373173
chr20	4206800	4207800	0.10372702791904598
chr20	4206900	4207900	0.1737412736677657
chr20	4207000	4208000	0.8533293830995479
chr20	4207100	4208100	1.9054575952326318
chr20	4207200	4208200	2.2890294372690727
chr20	4207300	4208300	2.217061281647424
chr20	4207400	4208400	2.036251436517575
chr20	4207500	4208500	1.9692144376745242
chr20	4209000	4210000	0.9628378279240315
chr20	4209100	4210100	1.1029458583660423
chr20	4209200	4210200	1.3989477222119049
chr20	4209300	4210300	1.017171486970411
chr20	4209400	4210400	0.8210033764277249
chr20	4209500	4210500	1.0345901320911859
chr20	4209600	4210600	1.4505063010578239
chr20	4209700	4210700	1.7965389122923152
chr20	4209800	4210800	2.073566263386285
chr20	4209900	4210900	2.058387523988903
chr20	4210000	4211000	1.7048555141779749
chr20	4210300	4211300	2.599613005307451
chr20	4210400	4211400	2.8623935435340284
chr20	4210500	4211500	2.9371722113185963
chr20	4210600	4211600	2.7253992204453032
chr20	4210700	4211700	3.3289647522785866
chr20	4210800	4211800	2.545900075673916
chr20	4210900	4211900	2.454568301179707
chr20	4211000	4212000	2.6180812650628416
chr20	4211100	4212100	2.2019428163203467
chr20	4211200	4212200	1.2322055729584522
chr20	4211300	4212300	1.5852687392058442
chr20	4211400	4212400	1.9204786781222245
chr20	4211500	4212500	2.038679322721491
chr20	4211600	4212600	2.2456774730063715
chr20	4212700	4213700	2.823730967305243
chr20	4212800	4213800	2.966685016483062
chr20	4212900	4213900	2.7584203405555248
chr20	4213000	4214000	3.2050643208632126
chr20	4213100	4214100	3.3242424085301066
chr20	4214200	4215200	2.216353375345082
chr20	4214300	4215300	2.226718726224512
chr20	4214400	4215400	2.131027782386292
chr20	4214500	4215500	2.1636235178145835
chr20	4214600	4215600	2.2375056408516842
chr20	4214700	4215700	1.6808494307050794
chr20	4216700	4217700	2.9658271563982272
chr20	4216800	4217800	3.1315648794583826
chr20	4216900	4217900	3.202492606224084
chr20	4217000	4218000	3.6910587507199324
chr20	4217100	4218100	3.6291901014311545
chr20	4217200	4218200	4.120328038269655
chr20	4217300	4218300	4.346761863327857
chr20	4217400	4218400	3.7453590505691086
chr20	4217500	4218500	3.692894498061445
chr20	4217600	4218600	3.7209128751745135
chr20	4218100	4219100	3.223777311946205
chr20	4218800	4219800	2.885180031529506
chr20	4218900	4219900	3.068911195723257
chr20	4219000	4220000	2.5379400098703275
chr20	4219100	4220100	2.1945104412555634
chr20	4219200	4220200	2.5905015016593467
chr20	4219300	4220300	2.3381773032910127
chr20	4219400	4220400	2.5792862217801766
chr20	4219500	4220500	2.701314039082459
chr20	4219600	4220600	1.9408012670770904
chr20	4219700	4220700	1.5870995281315832
chr20	4219800	4220800	1.438589550662703
chr20	4219900	4220900	1.1906364456665235
chr20	4220000	4221000	1.0831919212358023
chr20	4220100	4221100	0.9273624992418946
chr20	4220200	4221200	0.8663215910093365
chr20	4220300	4221300	1.0080654099425497
chr20	4220400	4221400	0.9149707918882553
chr20	4220500	4221500	0.6592794894069749
chr20	4220600	4221600	1.636371775131217
chr20	4220700	4221700	1.9265684037551325
chr20	4220800	4221800	2.268933757583687
chr20	4220900	4221900	3.0179323741307664
chr20	4221000	4222000	2.986828620334123
chr20	4221500	4222500	3.652269814476152
chr20	4221600	4222600	4.163035945181697
chr20	4221700	4222700	4.373045406664684
chr20	4221800	4222800	4.5528466980599855
chr20	4221900	4222900	4.349197581084544
chr20	4222000	4223000	4.261104641749868
chr20	4222100	4223100	4.3398822595495234
chr20	4222200	4223200	4.101089160187144
chr20	4222300	4223300	3.692333843946293
chr20	4222400	4223400	3.0125436345046563
chr20	4222500	4223500	3.779192317819295
chr20	4222600	4223600	2.926354505738016
chr20	4222700	4223700	2.824945399133538
chr20	4222800	4223800	2.6474584340446903
chr20	4222900	4223900	2.9652790938514317
chr20	4223000	4224000	2.7684391914849336
chr20	4223100	4224100	2.192368124705328
chr20	4223200	4224200	2.7944515677288493
chr20	4223300	4224300	2.8758020551358436
chr20	4223400	4224400	2.7919798229757355
chr20	4223500	4224500	2.132855036505095
chr20	4223600	4224600	3.0111039664244497
chr20	4223700	4224700	3.368391357273208
chr20	4223800	4224800	3.2278721812509197
chr20	4223900	4224900	2.712592200581414
chr20	4224000	4225000	2.5008827704447927
chr20	4226600	4227600	3.228178939330357
chr20	4228700	4229700	2.571482435728809
chr20	4228800	4229800	3.0593426750459214
chr20	4228900	4229900	3.0814427602050047
chr20	4229000	4230000	3.8205380591075957
chr20	4229100	4230100	3.6514225914340313
chr20	4229200	4230200	3.5044249394908427
chr20	4229300	4230300	3.520856787071304
chr20	4229400	4230400	3.2772769110861613
chr20	4229500	4230500	3.238990312886457
chr20	4229600	4230600	3.65648943978733
chr20	4229700	4230700	3.4386884715026462
chr20	4229800	4230800	3.1630203245176047
chr20	4229900	4230900	3.081178098201224
chr20	4230000	4231000	2.443882222302294
chr20	4231100	4232100	2.320118231284362
chr20	4231200	4232200	1.8633500027109642
chr20	4231300	4232300	2.3296493649713965
chr20	4231400	4232400	2.7542791199368812
chr20	4231500	4232500	3.687147000955805
chr20	4231600	4232600	3.702210730517052
chr20	4231700	4232700	3.373546009434292
chr20	4231800	4232800	3.2502969491965943
chr20	4231900	4232900	3.084705683291693
chr20	4232000	4233000	3.5762586104961427
chr20	4232100	4233100	3.6116235476613037
chr20	4232200	4233200	4.277135067430087
chr20	4232300	4233300	3.5351851031336166
chr20	4232400	4233400	3.0625326167986677
chr20	4232500	4233500	2.385979839420196
chr20	4232600	4233600	2.2869107233320856
chr20	4232700	4233700	2.357527408285071
chr20	4232800	4233800	2.639782500834544
chr20	4232900	4233900	3.0339167356905934
chr20	4233000	4234000	3.1528684314508015
chr20	4233100	4234100	2.9675997079386787
chr20	4233200	4234200	2.711344013570898
chr20	4233300	4234300	2.9721243869942016
chr20	4233400	4234400	3.250117593914268
chr20	4233500	4234500	3.0937370713263816
chr20	4233600	4234600	3.0464026931248265
chr20	4233700	4234700	2.923748141691493
chr20	4233800	4234800	2.528425430035599
chr20	4233900	4234900	1.9241940105857736
chr20	4234000	4235000	1.3307213275692606
chr20	4234100	4235100	1.1633062495699056
chr20	4234200	4235200	1.0884569487287352
chr20	4234300	4235300	1.0039003496554224
chr20	4234400	4235400	0.768629864607073
chr20	4234500	4235500	0.6278929430563204
chr20	4236000	4237000	2.647115404229234
chr20	4236100	4237100	2.986300228342816
chr20	4236200	4237200	2.973656805251604
chr20	4236300	4237300	3.0701218982618634
chr20	4236400	4237400	3.1715980460954327
chr20	4236500	4237500	3.277994286608377
chr20	4238000	4239000	2.7454733898632866
chr20	4238100	4239100	3.018107061923408
chr20	4238200	4239200	3.0727799677552814
chr20	4238300	4239300	3.1393047231887548
chr20	4238400	4239400	3.5025243810526843
chr20	4238500	4239500	3.724671376634893
chr20	4238600	4239600	3.7617468634419904
chr20	4238700	4239700	4.064042545609029
chr20	4238800	4239800	4.314603343010108
chr20	4238900	4239900	4.1478365520006255
chr20	4239000	4240000	4.8738235240480146
chr20	4239100	4240100	4.823992671689398
chr20	4239200	4240200	5.0844106087051575
chr20	4239300	4240300	4.764100188799714
chr20	4239400	4240400	4.182564837348254
chr20	4240400	4241400	3.2396356808706424
chr20	4240500	4241500	3.6133871700265487
chr20	4240600	4241600	3.4148202188402395
chr20	4240700	4241700	2.964885787224849
chr20	4240800	4241800	2.184039652985837
chr20	4240900	4241900	2.3041933078023167
chr20	4241000	4242000	2.1847128997782406
chr20	4241100	4242100	2.4751126784913517
chr20	4241200	4242200	2.063202130685692
chr20	4241300	4242300	2.1424940480593646
chr20	4241400	4242400	2.617921629605378
chr20	4241500	4242500	2.5073643993131616
chr20	4241600	4242600	2.483596436256392
chr20	4241700	4242700	2.807601737558254
chr20	4241800	4242800	3.0458946566592293
chr20	4241900	4242900	3.0698904120348605
chr20	4242000	4243000	3.169565362574682
chr20	4242100	4243100	2.732264241037277
chr20	4242200	4243200	3.1095338993403847
chr20	4242300	4243300	3.383385844097472
chr20	4242400	4243400	2.97004814155155
chr20	4242500	4243500	3.068761605094996
chr20	4242600	4243600	2.906185828815888
chr20	4242700	4243700	2.7836531959506736
chr20	4242800	4243800	2.67728042028554
chr20	4242900	4243900	2.495433865616768
chr20	4243000	4244000	2.1310758473042712
chr20	4243100	4244100	3.2093583611553065
chr20	4243200	4244200	3.196411713209637
chr20	4243300	4244300	2.952826453048841
chr20	4243400	4244400	2.9258331448637374
chr20	4243500	4244500	2.4605224697678114
chr20	4243600	4244600	2.40933545419702
chr20	4243700	4244700	1.923885105788428
chr20	4243800	4244800	1.9149948024812704
chr20	4244700	4245700	1.8941813031383457
chr20	4244800	4245800	2.8365585185020903
chr20	4244900	4245900	3.0752764047474486
chr20	4245000	4246000	2.9367497937251685
chr20	4245100	4246100	3.2151710793038126
chr20	4245200	4246200	3.463803638816319
chr20	4245300	4246300	3.2248806484247132
chr20	4245400	4246400	3.1587903564620943
chr20	4245500	4246500	3.6643863888819053
chr20	4245600	4246600	2.952236940912784
chr20	4245700	4246700	3.1482410296766914
chr20	4245800	4246800	2.5528843160462475
chr20	4245900	4246900	2.6825148579256983
chr20	4246000	4247000	3.209437763332039
chr20	4246100	4247100	3.7314035414564737
chr20	4246200	4247200	3.429634335089573
chr20	4246300	4247300	3.6234527531706378
chr20	4246400	4247400	3.3732764527859542
chr20	4246500	4247500	2.967230844464179
chr20	4246600	4247600	3.264254179891142
chr20	4246700	4247700	2.8703329953577543
chr20	4246800	4247800	2.660608082581486
chr20	4246900	4247900	2.1717049824841133
chr20	4247000	4248000	1.8950934323701283
chr20	4250000	4251000	2.0633354126218246
chr20	4250100	4251100	2.492677000248752
chr20	4250200	4251200	2.699946715567489
chr20	4250300	4251300	2.693937838061314
chr20	4250400	4251400	2.745111010550416
chr20	4250500	4251500	3.5524471462320726
chr20	4250600	4251600	3.849779409501884
chr20	4250700	4251700	3.8498433905689353
chr20	4250800	4251800	3.821810580637038
chr20	4250900	4251900	4.216543039566614
chr20	4251000	4252000	3.787744191434292
chr20	4251700	4252700	1.3705624119244009
chr20	4253900	4254900	2.1366232162971848
chr20	4254000	4255000	1.8153809185355734
chr20	4254100	4255100	1.5815525781358983
chr20	4254200	4255200	0.9440985176973934
chr20	4254300	4255300	0.4465079488249775
chr20	4254400	4255400	0.3817373651521967
chr20	4254500	4255500	-0.17289176310623355
chr20	4254600	4255600	-0.1053319636810487
chr20	4254700	4255700	-0.06944207487758568
chr20	4254800	4255800	0.2810081612694679
chr20	4254900	4255900	0.5841918616668372
chr20	4255000	4256000	0.8182348425763408
chr20	4255100	4256100	0.8240905096331971
chr20	4255200	4256200	1.1365358620786643
chr20	4255300	4256300	1.7694081063987648
chr20	4255400	4256400	1.2839443903735248
chr20	4255500	4256500	2.1738902369700583
chr20	4255600	4256600	1.8617741967506551
chr20	4255700	4256700	2.0145113690811662
chr20	4255800	4256800	1.8188655178521216
chr20	4255900	4256900	1.5869608540991766
chr20	4256000	4257000	1.5636140153613274
chr20	4256100	4257100	1.3965393077424109
chr20	4256200	4257200	1.3847378386171905
chr20	4256300	4257300	0.7554264301068371
chr20	4257400	4258400	0.6439858660802096
chr20	4257500	4258500	0.6590970415259453
chr20	4257600	4258600	0.6844579930839939
chr20	4257700	4258700	0.5755724811727294
chr20	4257800	4258800	0.6303566944067261
chr20	4257900	4258900	1.0728670228384118
chr20	4258000	4259000	1.0022819269018086
chr20	4258100	4259100	0.5900166782802271
chr20	4258200	4259200	0.7544124933888582
chr20	4258300	4259300	0.2917568668248957
chr20	4258400	4259400	0.26199963458022896
chr20	4258500	4259500	0.2191234313300304
chr20	4258600	4259600	0.18814175994392426
chr20	4258700	4259700	0.3199478164972827
chr20	4258800	4259800	0.2986875914259878
chr20	4260200	4261200	1.3792787792488066
chr20	4260300	4261300	1.260016476493294
chr20	4260400	4261400	1.374828097827702
chr20	4260500	4261500	1.2911462439388566
chr20	4260600	4261600	1.1616695746068864
chr20	4260700	4261700	0.7594814034204435
chr20	4260800	4261800	0.6919721511127638
chr20	4260900	4261900	0.5920526167165693
chr20	4261000	4262000	0.4771994301053754
chr20	4261100	4262100	0.7909298032281438
chr20	4261200	4262200	0.2985437460946313
chr20	4261300	4262300	0.7467564227926786
chr20	4261400	4262400	0.35272483072518884
chr20	4261500	4262500	0.12144751754565596
chr20	4261600	4262600	0.2364589290042001
chr20	4261700	4262700	1.0076544123054034
chr20	4261800	4262800	1.445601122861404
chr20	4261900	4262900	1.367110492969272
chr20	4262000	4263000	1.5970673543922849
chr20	4262100	4263100	2.0801118457464054
chr20	4262200	4263200	2.0902475302607955
chr20	4262300	4263300	1.441982268321968
chr20	4262400	4263400	1.7608512025515697
chr20	4262500	4263500	1.9686675592127827
chr20	4262600	4263600	2.1736475752507887
chr20	4262700	4263700	2.1043035624592026
chr20	4262800	4263800	1.5561560346468668
chr20	4262900	4263900	1.459693404321067
chr20	4263000	4264000	0.8562020189321061
chr20	4263100	4264100	0.6438062313360816
chr20	4263200	4264200	1.30481100788561
chr20	4263300	4264300	1.3558159072961693
chr20	4263400	4264400	1.1896163986824495
chr20	4263500	4264500	1.0609483989030022
chr20	4263600	4264600	1.5156970805579957
chr20	4263700	4264700	1.363516971431522
chr20	4263800	4264800	1.5245508797068097
chr20	4263900	4264900	1.2075544758030965
chr20	4264000	4265000	1.4681089206179954
chr20	4264100	4265100	1.1828094174152144
chr20	4264200	4265200	0.9155637258818784
chr20	4264300	4265300	0.9620347440531036
chr20	4264400	4265400	1.1963140766879683
chr20	4264500	4265500	1.116212150586856
chr20	4264600	4265600	-0.7503352563734942
chr20	4264700	4265700	-0.2469200234332483
chr20	4264800	4265800	-0.298098126781126
chr20	4264900	4265900	0.013779566098488695
chr20	4265000	4266000	-0.03134959938975056
chr20	4265100	4266100	0.7795449930359755
chr20	4265200	4266200	1.2584534954945348
chr20	4265300	4266300	1.5095581547756212
chr20	4265400	4266400	1.9713985439399448
chr20	4265500	4266500	2.571037299579592
chr20	4265600	4266600	3.094833109357748
chr20	4265700	4266700	2.8582841127512126
chr20	4265800	4266800	3.1846390212616886
chr20	4265900	4266900	3.201118241098888
chr20	4267000	4268000	0.018041512363799854
chr20	4267100	4268100	-0.14977504771829647
chr20	4267200	4268200	-0.07027750711320653
chr20	4267300	4268300	0.5774020831815712
chr20	4267400	4268400	0.912019234585168
chr20	4267500	4268500	1.5294211523776715
chr20	4267600	4268600	1.1238662154836487
chr20	4267700	4268700	1.1994566524380763
chr20	4267800	4268800	0.8426111896751506
chr20	4267900	4268900	0.4649388583177956
chr20	4268000	4269000	0.5056675081195491
chr20	4268100	4269100	0.8272391623899455
chr20	4268200	4269200	0.9222692866637312
chr20	4269300	4270300	2.5126109741332128
chr20	4269400	4270400	1.512864242382465
chr20	4269500	4270500	1.1418745153561076
chr20	4269600	4270600	0.9496054124732104
chr20	4269700	4270700	1.1906251543929776
chr20	4269800	4270800	1.7750348897774542
chr20	4269900	4270900	1.6403519521557433
chr20	4270000	4271000	2.1316725574737094
chr20	4270100	4271100	1.945817418996385
chr20	4270200	4271200	1.679563239872334
chr20	4270300	4271300	1.6268636432098191
chr20	4270400	4271400	2.5556584833220195
chr20	4270500	4271500	3.097477033084572
chr20	4270600	4271600	3.268151559963058
chr20	4270700	4271700	3.909532230767263
chr20	4270800	4271800	3.93321700062616
chr20	4270900	4271900	4.176735903293339
chr20	4271000	4272000	2.7585499040861916
chr20	4271100	4272100	3.0809147045719247
chr20	4271200	4272200	2.783058150702696
chr20	4271300	4272300	2.8735312140392444
chr20	4273400	4274400	0.6962588703826388
chr20	4273500	4274500	0.6783882939530604
chr20	4273600	4274600	0.4368571840352589
chr20	4273700	4274700	0.6857412868529807
chr20	4273800	4274800	0.7638876433850709
chr20	4273900	4274900	1.1646137969589507
chr20	4274000	4275000	1.008992257039022
chr20	4274100	4275100	1.4529078807330638
chr20	4274200	4275200	1.9994176482738808
chr20	4274300	4275300	2.6076715773150907
chr20	4274400	4275400	2.3137448754360457
chr20	4274500	4275500	2.411276160805349
chr20	4274600	4275600	2.6997224935773363
chr20	4274700	4275700	2.8070259074552326
chr20	4274800	4275800	2.683106151476528
chr20	4274900	4275900	2.5325552969715868
chr20	4275000	4276000	2.9651917038452846
chr20	4275100	4276100	2.9219178041115024
chr20	4275200	4276200	2.5616007243635344
chr20	4275300	4276300	1.968631121755928
chr20	4275400	4276400	2.582200687930293
chr20	4275500	4276500	3.2604979915061385
chr20	4275600	4276600	3.3007225912534253
chr20	4275700	4276700	3.4380869126961384
chr20	4275800	4276800	3.756492474188384
chr20	4275900	4276900	3.909378060243252
chr20	4276000	4277000	3.356469401023004
chr20	4276100	4277100	2.6734875702938954
chr20	4276200	4277200	2.942482294972331
chr20	4276300	4277300	3.237642289419761
chr20	4276400	4277400	3.063944415721847
chr20	4276500	4277500	2.0832558238759105
chr20	4276600	4277600	2.431211407819983
chr20	4276700	4277700	1.554470845508766
chr20	4276800	4277800	1.8138708009987843
chr20	4276900	4277900	2.1151332582026905
chr20	4277000	4278000	2.5239498498591773
chr20	4277100	4278100	2.7108639982703227
chr20	4277200	4278200	2.9347027309588354
chr20	4277300	4278300	2.3101914038903932
chr20	4277400	4278400	2.3103655908587672
chr20	4277500	4278500	2.34660303291086
chr20	4277600	4278600	1.404085612191515
chr20	4277700	4278700	2.4545891929538843
chr20	4277800	4278800	1.7397116739972358
chr20	4277900	4278900	0.882115159196718
chr20	4278000	4279000	0.3327126693204767
chr20	4278100	4279100	0.21361863166770087
chr20	4278200	4279200	-0.2054622791526033
chr20	4278300	4279300	-0.1433334898065237
chr20	4278400	4279400	0.2388753132220447
chr20	4278500	4279500	0.4063667605419249
chr20	4278600	4279600	1.0467406461297628
chr20	4278700	4279700	0.3141637172484742
chr20	4278800	4279800	0.5009346677133737
chr20	4278900	4279900	1.2572343980443257
chr20	4279000	4280000	1.242583192163402
chr20	4279100	4280100	1.4520312160530306
chr20	4279200	4280200	1.4565289410033482
chr20	4279300	4280300	2.059035565193191
chr20	4279400	4280400	2.2460525833184435
chr20	4279500	4280500	2.15759877085911
chr20	4279600	4280600	2.3695898547560423
chr20	4279700	4280700	2.6702407960121204
chr20	4279800	4280800	3.0667384906106334
chr20	4279900	4280900	2.839914271655544
chr20	4280000	4281000	2.895480993319843
chr20	4280100	4281100	2.5906080533045115
chr20	4280200	4281200	2.6925427845044387
chr20	4280300	4281300	2.5151078882827584
chr20	4280400	4281400	2.102637070071808
chr20	4280500	4281500	2.796884964695657
chr20	4280600	4281600	2.8115720839865905
chr20	4280700	4281700	2.6561238860892606
chr20	4280800	4281800	1.883503976501063
chr20	4280900	4281900	1.877835671900169
chr20	4281000	4282000	2.0993582993524025
chr20	4281100	4282100	2.1702588737637187
chr20	4281200	4282200	1.7868087205387788
chr20	4281300	4282300	1.6426250856732931
chr20	4281400	4282400	1.3728390520768128
chr20	4281500	4282500	1.0877335824727783
chr20	4281600	4282600	0.976816113382918
chr20	4281700	4282700	0.9204004896061996
chr20	4281800	4282800	1.8797904691897744
chr20	4281900	4282900	1.8382008024667744
chr20	4282000	4283000	1.6388892743018995
chr20	4282100	4283100	1.9713483104279448
chr20	4282200	4283200	2.021866910460988
chr20	4282300	4283300	2.1189722666736523
chr20	4282400	4283400	1.9422672481328345
chr20	4282500	4283500	1.5744591150435057
chr20	4282600	4283600	1.4754686438513271
chr20	4282700	4283700	1.4666679091524872
chr20	4282800	4283800	0.7316076179338555
chr20	4284400	4285400	-0.9679784176427104
chr20	4284500	4285500	-0.7817267310712323
chr20	4284600	4285600	-0.5426422149538164
chr20	4284700	4285700	-0.9089187136126976
chr20	4284800	4285800	-0.8909840396594991
chr20	4284900	4285900	-1.1755016236058236
chr20	4285000	4286000	-1.3926799815942392
chr20	4285100	4286100	-1.7157172001692926
chr20	4285200	4286200	-1.6585886889834542
chr20	4285300	4286300	-1.1397727045548485
chr20	4285400	4286400	-1.4581187123449664
chr20	4285500	4286500	-1.3725347322232628
chr20	4285600	4286600	-1.692400520324755
chr20	4285700	4286700	-1.547092609112016
chr20	4285800	4286800	-1.6344553442915248
chr20	4286700	4287700	-2.5348186010710223
chr20	4286800	4287800	-1.5795733946697033
chr20	4286900	4287900	-0.916997811392422
chr20	4287000	4288000	-1.362979686792103
chr20	4287100	4288100	-1.2871518558865254
chr20	4287200	4288200	-2.114266289315916
chr20	4287300	4288300	-2.149261293178621
chr20	4287400	4288400	-2.089609019072593
chr20	4287500	4288500	-1.9704870969181159
chr20	4287600	4288600	-0.9325964994350556
chr20	4287700	4288700	-0.7983039849012795
chr20	4287800	4288800	-1.5950168524852602
chr20	4287900	4288900	-1.7314950419080908
chr20	4288000	4289000	-1.1497281320811776
chr20	4288100	4289100	-1.3552438747223647
chr20	4288200	4289200	0.05446640688812728
chr20	4288300	4289300	0.4697028326584777
chr20	4288400	4289400	-0.11636816685837145
chr20	4288500	4289500	0.5001697439017538
chr20	4288600	4289600	-0.2728797238864867
chr20	4288700	4289700	-0.03307619599693505
chr20	4288800	4289800	0.21743958019799994
chr20	4288900	4289900	0.8011124281210493
chr20	4289000	4290000	0.6077384666760413
chr20	4289100	4290100	1.184994158831857
chr20	4289200	4290200	0.5214770829267446
chr20	4289300	4290300	0.5075665513680634
chr20	4289400	4290400	0.9682428753895572
chr20	4289500	4290500	0.8520906248669967
chr20	4289600	4290600	1.0582160458953829
chr20	4289700	4290700	1.2814212840776262
chr20	4290500	4291500	0.1865054223549696
chr20	4290600	4291600	0.3481284248358492
chr20	4290700	4291700	0.1870207192257848
chr20	4290800	4291800	0.07959453021841162
chr20	4290900	4291900	-0.1929171081997579
chr20	4291000	4292000	-0.12989384108124447
chr20	4291100	4292100	-0.1068238686455604
chr20	4291200	4292200	-0.13693242861792426
chr20	4291300	4292300	0.22946352394166145
chr20	4292500	4293500	-2.995329230880781
chr20	4292600	4293600	-3.1479332470265184
chr20	4292700	4293700	-3.881709645118932
chr20	4292800	4293800	-4.113342922037641
chr20	4292900	4293900	-3.848889891703348
chr20	4293000	4294000	-4.390968878513531
chr20	4293100	4294100	-4.849163338386416
chr20	4293200	4294200	-4.39499704413144
chr20	4293600	4294600	-3.5493875465016225
chr20	4293700	4294700	-3.1917494166002447
chr20	4293800	4294800	-2.9512517271102525
chr20	4293900	4294900	-3.684235931557017
chr20	4294000	4295000	-4.07622979834349
chr20	4294100	4295100	-3.8139474635676134
chr20	4294200	4295200	-3.647558570842868
chr20	4294300	4295300	-3.01717573228307
chr20	4294400	4295400	-2.9131313955342644
chr20	4294500	4295500	-2.118178769714289
chr20	4294600	4295600	-1.5891452323731423
chr20	4294700	4295700	-0.8199222027598271
chr20	4294800	4295800	-0.8037333867843959
chr20	4294900	4295900	-0.20611012206089954
chr20	4295000	4296000	1.0288724078877514
chr20	4295100	4296100	1.6374942893639532
chr20	4295200	4296200	1.768821205554414
chr20	4295300	4296300	1.088134968982996
chr20	4295400	4296400	1.0496213239193375
chr20	4295500	4296500	0.8493972411889493
chr20	4295600	4296600	0.6506953857372471
chr20	4295700	4296700	0.6077575105311883
chr20	4295800	4296800	1.544615873051087
chr20	4295900	4296900	1.71833073749672
chr20	4296000	4297000	1.6494421026200854
chr20	4296100	4297100	1.2892939685090026
chr20	4296200	4297200	1.4159677352323372
chr20	4296300	4297300	1.6419885105807868
chr20	4296400	4297400	1.5550073157122308
chr20	4296500	4297500	0.7639302459747613
chr20	4296600	4297600	1.0785290498885054
chr20	4296700	4297700	1.1610384791458443
chr20	4296800	4297800	1.3342944968029264
chr20	4296900	4297900	1.6387985899759003
chr20	4297000	4298000	1.7576437874844835
chr20	4297100	4298100	1.962115225759808
chr20	4297200	4298200	2.3419573825280566
chr20	4297300	4298300	2.4508206222274094
chr20	4297400	4298400	3.1397041742608582
chr20	4297500	4298500	4.373143434504975
chr20	4297600	4298600	4.213002208512859
chr20	4297700	4298700	3.500832017159821
chr20	4297800	4298800	2.424575788502504
chr20	4297900	4298900	2.439318549123515
chr20	4298000	4299000	2.6122538737802214
chr20	4298100	4299100	2.2033881252558687
chr20	4298200	4299200	2.111335574000836
chr20	4298300	4299300	2.44757389439712
chr20	4298400	4299400	1.5894847544498376
chr20	4298500	4299500	0.9231030143342484
chr20	4298600	4299600	0.6037947115961881
chr20	4298700	4299700	0.9834565765906867
chr20	4298800	4299800	0.9910777370877584
chr20	4298900	4299900	0.13884677339926166
chr20	4299000	4300000	-0.3770488499837236
chr20	4299100	4300100	0.2854177165893669
chr20	4299200	4300200	0.03803500394421517
chr20	4299300	4300300	-0.07673338511953345
chr20	4299400	4300400	0.04227248903923258
chr20	4299500	4300500	0.5352086345085011
chr20	4299600	4300600	-0.06278650435924492
chr20	4299700	4300700	-0.3082756782872685
chr20	4299800	4300800	0.087802839400605
chr20	4299900	4300900	0.3518063291582298
chr20	4300000	4301000	0.27140558837873047
chr20	4300100	4301100	-0.11064529116370896
chr20	4300200	4301200	0.2085762849272936
chr20	4300300	4301300	0.2613880897838291
chr20	4300400	4301400	0.4022205178455326
chr20	4300500	4301500	0.2728467488359123
chr20	4300600	4301600	0.9473313389537324
chr20	4300700	4301700	1.662195464384546
chr20	4300800	4301800	1.9133231544297813
chr20	4300900	4301900	2.5622609710143767
chr20	4301000	4302000	2.446740801408557
chr20	4301100	4302100	1.9226181148398491
chr20	4301200	4302200	1.8837137385012848
chr20	4301300	4302300	1.5497218057277806
chr20	4301400	4302400	1.7971336185417932
chr20	4301500	4302500	1.6671305441167241
chr20	4301600	4302600	1.5056152120571589
chr20	4301700	4302700	0.8041302388306638
chr20	4301800	4302800	-0.08325543510720677
chr20	4301900	4302900	-0.3509463182294047
chr20	4302000	4303000	-0.19667055741883135
chr20	4302100	4303100	0.09260007768723927
chr20	4302200	4303200	-0.2806524223090258
chr20	4302300	4303300	0.481625116268676
chr20	4302400	4303400	0.3069814192243004
chr20	4302500	4303500	1.1277887738854728
chr20	4302600	4303600	1.3197815297916569
chr20	4302700	4303700	1.7800283370838736
chr20	4302800	4303800	2.3261357978385258
chr20	4302900	4303900	2.0610862307956723
chr20	4303000	4304000	1.8056917580862644
chr20	4303100	4304100	2.0015145360444686
chr20	4303200	4304200	2.6512388980543635
chr20	4303300	4304300	1.8009118315965815
chr20	4303400	4304400	2.1348329491886635
chr20	4303500	4304500	1.2362730138612854
chr20	4303600	4304600	0.9498029717761436
chr20	4303700	4304700	0.8199720456945634
chr20	4303800	4304800	0.6976601860029759
chr20	4303900	4304900	0.9821671537824054
chr20	4304000	4305000	1.2074424423237515
chr20	4304100	4305100	1.205630500745195
chr20	4304200	4305200	0.3866775828843685
chr20	4305000	4306000	0.6405493675187404
chr20	4305100	4306100	0.2927298805405877
chr20	4305200	4306200	0.1462148426363462
chr20	4305300	4306300	0.4388947630060081
chr20	4305400	4306400	0.5890262213571368
chr20	4305500	4306500	0.8094365935509622
chr20	4305600	4306600	0.19405798010083528
chr20	4305700	4306700	0.7869285612398392
chr20	4305800	4306800	0.4264117697124489
chr20	4305900	4306900	1.093410258874657
chr20	4306000	4307000	0.6551862849763701
chr20	4306100	4307100	1.4344788862734017
chr20	4306200	4307200	1.6613388604728632
chr20	4306300	4307300	1.308859368667622
chr20	4306400	4307400	1.2555483746341716
chr20	4306500	4307500	1.0157586696182341
chr20	4306600	4307600	1.1729896915095406
chr20	4306700	4307700	1.3180868130323329
chr20	4306800	4307800	1.1332908781205666
chr20	4306900	4307900	0.7151530734090692
chr20	4307000	4308000	1.8213764908681718
chr20	4307100	4308100	1.025842074763237
chr20	4307200	4308200	0.8464838433520252
chr20	4307300	4308300	0.9627580235114024
chr20	4307400	4308400	0.7096216837648077
chr20	4307500	4308500	0.8118467990046201
chr20	4307600	4308600	0.9268449810710284
chr20	4307700	4308700	0.4879506298872484
chr20	4307800	4308800	0.3487612343218581
chr20	4307900	4308900	0.3646560820959585
chr20	4308000	4309000	-0.36111339885317195
chr20	4308100	4309100	-0.3005467919250007
chr20	4308200	4309200	-0.2171877491770466
chr20	4308300	4309300	0.2848252011562084
chr20	4308400	4309400	0.7577643725525028
chr20	4308500	4309500	0.6367623231617384
chr20	4308600	4309600	0.4805933780552372
chr20	4308700	4309700	-0.043687503932298435
chr20	4308800	4309800	0.9132534974547974
chr20	4308900	4309900	0.7533891673846079
chr20	4309000	4310000	1.0761465033166655
chr20	4309100	4310100	1.3995685717724564
chr20	4309200	4310200	1.5259239984962676
chr20	4309300	4310300	0.5811344212937393
chr20	4309400	4310400	-0.2720440878857039
chr20	4309500	4310500	-0.7321663090618272
chr20	4309600	4310600	-0.9526285121056712
chr20	4309700	4310700	-0.3202887459030129
chr20	4309800	4310800	-0.9580483513902888
chr20	4309900	4310900	-0.3111197594503776
chr20	4310000	4311000	-1.3880226129561273
chr20	4310100	4311100	-1.1560724489345997
chr20	4310200	4311200	-1.2823283137230996
chr20	4310300	4311300	-0.39239776646197183
chr20	4310400	4311400	0.4082682171043229
chr20	4310500	4311500	1.0543464565154972
chr20	4310600	4311600	1.7132474750699165
chr20	4310700	4311700	1.6128509492696197
chr20	4310800	4311800	1.5701508457723174
chr20	4311900	4312900	-0.04500569073200738
chr20	4312500	4313500	1.112925843567384
chr20	4312600	4313600	1.4356052193623643
chr20	4312700	4313700	1.6539410669918142
chr20	4312800	4313800	1.5882401917713014
chr20	4312900	4313900	1.631860770709886
chr20	4313000	4314000	2.06886670773732
chr20	4313100	4314100	2.5269837811174063
chr20	4313200	4314200	2.4789464545988444
chr20	4313300	4314300	3.1886208014703548
chr20	4313400	4314400	3.2257822269369325
chr20	4313500	4314500	2.4082599449516007
chr20	4313600	4314600	2.3671622655636297
chr20	4313700	4314700	1.6984408899004562
chr20	4313800	4314800	1.5891625283318715
chr20	4313900	4314900	1.4687836843091784
chr20	4314000	4315000	1.0012797487326273
chr20	4314100	4315100	0.3803027497769777
chr20	4314200	4315200	0.13503160889670973
chr20	4314300	4315300	-0.3871432305075727
chr20	4314400	4315400	-0.4992600606347263
chr20	4314500	4315500	-0.5927460853077609
chr20	4315700	4316700	-0.10149036690206747
chr20	4315800	4316800	-0.3883416404933289
chr20	4315900	4316900	-0.4577354198334122
chr20	4316000	4317000	-0.4790018979257093
chr20	4316100	4317100	-0.6457766682228039
chr20	4316200	4317200	-0.8438326759001555
chr20	4316300	4317300	-0.8706757082623536
chr20	4316400	4317400	-0.8977743550508286
chr20	4316500	4317500	-0.4843922546890986
chr20	4316600	4317600	-0.8822621396359765
chr20	4316700	4317700	-0.34570525771092553
chr20	4316800	4317800	-0.4818285126336117
chr20	4316900	4317900	-0.2350633539689816
chr20	4317000	4318000	0.19950151573630795
chr20	4317100	4318100	0.2192434562038148
chr20	4317200	4318200	0.5548815000168653
chr20	4317300	4318300	0.8199407575144838
chr20	4317400	4318400	0.2821269302150459
chr20	4317500	4318500	0.3433716398326977
chr20	4317600	4318600	1.3488966192078151
chr20	4317700	4318700	1.1604029991799707
chr20	4317800	4318800	1.1213139967830217
chr20	4317900	4318900	0.7726626090945642
chr20	4318000	4319000	-0.22930682098214408
chr20	4318100	4319100	-0.4872848849799562
chr20	4318200	4319200	-0.9727624063545041
chr20	4318300	4319300	-0.6319547506627311
chr20	4318400	4319400	-0.313499532979572
chr20	4318500	4319500	-0.429957484863386
chr20	4318600	4319600	-0.8300036840873666
chr20	4318700	4319700	-0.9050743437693586
chr20	4320200	4321200	2.7195935727022307
chr20	4320300	4321300	2.4758056792118586
chr20	4320400	4321400	2.452215554093601
chr20	4320500	4321500	2.284823959131141
chr20	4320600	4321600	1.6081579011282017
chr20	4320700	4321700	1.2672976603620325
chr20	4320800	4321800	2.080085235947051
chr20	4320900	4321900	2.0074826172809117
chr20	4321000	4322000	1.4527123661912364
chr20	4321100	4322100	1.2421320063467218
chr20	4321200	4322200	0.5415506642904205
chr20	4321300	4322300	0.9813243059260816
chr20	4321400	4322400	0.5754633173830485
chr20	4321500	4322500	0.3805124108201847
chr20	4321600	4322600	0.8252598484699486
chr20	4321700	4322700	0.5396895262361854
chr20	4321800	4322800	0.31092844592998903
chr20	4321900	4322900	0.29274167891993824
chr20	4322000	4323000	0.9664957916592389
chr20	4322100	4323100	0.9195706099122596
chr20	4322200	4323200	1.248200296629748
chr20	4322300	4323300	0.3772696058933523
chr20	4322400	4323400	0.8537898407774791
chr20	4322500	4323500	0.8541085623125236
chr20	4322600	4323600	0.746704630217201
chr20	4322700	4323700	1.1425521582148113
chr20	4322800	4323800	0.6918970258122403
chr20	4322900	4323900	0.5842555758800382
chr20	4323800	4324800	0.22469406611378265
chr20	4323900	4324900	-0.14325022659135506
chr20	4324000	4325000	-0.21609703756400456
chr20	4324100	4325100	-0.5651915738376929
chr20	4324200	4325200	-0.19915501927789805
chr20	4324300	4325300	-0.5238045357401325
chr20	4324400	4325400	-0.3578993229066419
chr20	4324500	4325500	-0.3305040035922422
chr20	4324600	4325600	-0.2558934780305545
chr20	4324700	4325700	-0.17997397495451528
chr20	4324800	4325800	-0.1314634358080478
chr20	4324900	4325900	0.3199514662287415
chr20	4325000	4326000	0.6005064617190241
chr20	4325100	4326100	1.0711657926429168
chr20	4325200	4326200	0.9003343925380881
chr20	4325300	4326300	1.2038161250760722
chr20	4325400	4326400	1.1932470308623715
chr20	4325500	4326500	0.9219476461160776
chr20	4325600	4326600	0.627028606118104
chr20	4326400	4327400	2.0245577434728457
chr20	4326500	4327500	1.5943492360450493
chr20	4326600	4327600	1.4620232376855764
chr20	4326700	4327700	1.6446953808224032
chr20	4326800	4327800	1.9111637723809136
chr20	4326900	4327900	1.7782750596141268
chr20	4327000	4328000	1.949453729403139
chr20	4327100	4328100	2.5267061453731454
chr20	4327200	4328200	2.175737985304964
chr20	4327300	4328300	2.1179582025104566
chr20	4327400	4328400	1.9823129412460332
chr20	4327500	4328500	2.3543296818525348
chr20	4327600	4328600	2.7241418183880204
chr20	4327700	4328700	2.3900715504892687
chr20	4327800	4328800	2.1514974241523386
chr20	4327900	4328900	2.745687774538174
chr20	4328000	4329000	2.2934288980685635
chr20	4328100	4329100	2.3008397708344974
chr20	4328200	4329200	2.715382682008604
chr20	4328300	4329300	2.6325785643763644
chr20	4328400	4329400	2.838247439301713
chr20	4328500	4329500	2.5159405062600464
chr20	4328600	4329600	2.1522544240329187
chr20	4328700	4329700	2.3857219977731066
chr20	4328800	4329800	2.183867255302661
chr20	4328900	4329900	1.7541773150113402
chr20	4329000	4330000	2.2872462714729913
chr20	4329100	4330100	1.6821123273788825
chr20	4329200	4330200	0.7069590128854094
chr20	4329300	4330300	0.2571369083111539
chr20	4329400	4330400	-0.17775876425869294
chr20	4329500	4330500	0.5222511807554802
chr20	4329600	4330600	1.0424706121912948
chr20	4330600	4331600	-0.5017467198321743
chr20	4330700	4331700	-0.6153470734544503
chr20	4330800	4331800	-0.6885421032593559
chr20	4330900	4331900	-0.3872474099743033
chr20	4331000	4332000	-0.6126290084351218
chr20	4331100	4332100	0.5420271467633575
chr20	4331200	4332200	0.4852086447409355
chr20	4331300	4332300	0.03557722182214339
chr20	4331400	4332400	-0.09105079246630846
chr20	4331500	4332500	-0.00551830869857548
chr20	4331600	4332600	1.0242779796022137
chr20	4331700	4332700	1.0067439035782615
chr20	4331800	4332800	1.0879003990358198
chr20	4331900	4332900	0.6020038581764416
chr20	4332000	4333000	0.4336788594584695
chr20	4332600	4333600	0.3851506752102357
chr20	4332700	4333700	-0.3086928099482613
chr20	4332800	4333800	-0.3232720004673734
chr20	4332900	4333900	-0.5310053872129081
chr20	4333000	4334000	-0.2430295963171755
chr20	4333100	4334100	-0.2565331071629233
chr20	4333200	4334200	-0.791032307489362
chr20	4333300	4334300	-0.5600095826998727
chr20	4334400	4335400	1.4718792690256008
chr20	4334500	4335500	2.7109398683659363
chr20	4334600	4335600	3.065173788980605
chr20	4334700	4335700	3.6784288720898015
chr20	4334800	4335800	3.678031237402209
chr20	4334900	4335900	3.6574280663348087
chr20	4335000	4336000	3.386483851447613
chr20	4335100	4336100	3.198596870928633
chr20	4335200	4336200	3.098183158177632
chr20	4335300	4336300	3.2214978053771164
chr20	4335400	4336400	3.239095355427784
chr20	4335500	4336500	2.410205741640065
chr20	4335600	4336600	1.5543002420745438
chr20	4335700	4336700	0.7937707486405947
chr20	4335800	4336800	0.7374248315400065
chr20	4335900	4336900	0.3981348275320659
chr20	4336000	4337000	0.45170878765780864
chr20	4336100	4337100	0.6309912496864327
chr20	4336200	4337200	0.8003508676200111
chr20	4336300	4337300	0.9143771651993252
chr20	4336400	4337400	0.4548095530959689
chr20	4336500	4337500	1.2484814419304808
chr20	4336600	4337600	2.2125247582343834
chr20	4336700	4337700	2.1242779229767206
chr20	4336800	4337800	2.0410467286990097
chr20	4336900	4337900	2.528925320598689
chr20	4337000	4338000	2.481161689604811
chr20	4337100	4338100	2.7475330613557136
chr20	4337200	4338200	3.0587664738688867
chr20	4337300	4338300	2.7553225724695074
chr20	4337400	4338400	3.377457739421074
chr20	4337500	4338500	2.5774339629341965
chr20	4337600	4338600	2.223487156701881
chr20	4337700	4338700	2.489720406261433
chr20	4337800	4338800	2.8020109419523185
chr20	4337900	4338900	2.6401323158406247
chr20	4338000	4339000	3.177511917962869
chr20	4338100	4339100	2.685916530307906
chr20	4338200	4339200	2.2419266635628152
chr20	4338300	4339300	1.6980863318285249
chr20	4338400	4339400	1.2218867807431693
chr20	4338500	4339500	1.7749649220948045
chr20	4338600	4339600	1.814651997759285
chr20	4338700	4339700	1.9884992436449243
chr20	4338800	4339800	2.0022154425223406
chr20	4338900	4339900	1.8584086552731751
chr20	4339000	4340000	1.4112233177307043
chr20	4339100	4340100	1.439712163332955
chr20	4339200	4340200	1.84498993802898
chr20	4339300	4340300	2.464701376924656
chr20	4339400	4340400	2.856226323072635
chr20	4339500	4340500	2.642052251674277
chr20	4339600	4340600	2.3693385648135914
chr20	4339700	4340700	2.281416611222088
chr20	4339800	4340800	2.1246130016066416
chr20	4339900	4340900	2.2303513032576525
chr20	4340000	4341000	2.537268564119631
chr20	4340100	4341100	2.327984749267052
chr20	4340200	4341200	2.1712438656101494
chr20	4340300	4341300	1.9871948202431453
chr20	4340400	4341400	1.961471613255086
chr20	4340500	4341500	2.41567468941508
chr20	4340600	4341600	2.4155460774629627
chr20	4340700	4341700	2.2370055662800103
chr20	4340800	4341800	2.193795387726075
chr20	4340900	4341900	2.0201695076411283
chr20	4341000	4342000	1.9703989095989751
chr20	4341100	4342100	2.0236391721386062
chr20	4341200	4342200	1.8677543140066064
chr20	4341300	4342300	2.2056315528290162
chr20	4341400	4342400	1.9502175213754616
chr20	4341500	4342500	1.581168667034223
chr20	4341600	4342600	1.3335497248887809
chr20	4341700	4342700	1.1391959408682684
chr20	4341800	4342800	0.9853746616813142
chr20	4341900	4342900	1.1318300359143152
chr20	4342000	4343000	1.1896304377351974
chr20	4342100	4343100	2.030564656286572
chr20	4342200	4343200	1.7152388341971612
chr20	4342300	4343300	1.197495512948455
chr20	4342400	4343400	1.427086374046988
chr20	4342500	4343500	1.2298599669597106
chr20	4342600	4343600	1.1997897741478518
chr20	4342700	4343700	1.1246892385017735
chr20	4342800	4343800	1.5062775135554394
chr20	4342900	4343900	1.9470779887298368
chr20	4343000	4344000	1.6274676660874818
chr20	4343100	4344100	0.8484676729429423
chr20	4343200	4344200	1.2364365470389749
chr20	4343300	4344300	1.5473972301885184
chr20	4343400	4344400	0.8974247452710874
chr20	4343500	4344500	1.2428419555561834
chr20	4343600	4344600	0.5417572793024403
chr20	4343700	4344700	0.6551195252047816
chr20	4343800	4344800	-0.040101549165047434
chr20	4343900	4344900	-0.9956774214838758
chr20	4344000	4345000	-0.6154945284344846
chr20	4344100	4345100	-0.5283139904900788
chr20	4344200	4345200	-0.5908509981677242
chr20	4344300	4345300	-0.8340585323047981
chr20	4344400	4345400	-0.5856294434206846
chr20	4344500	4345500	-1.091168759559753
chr20	4344600	4345600	-0.2439087161029945
chr20	4344700	4345700	0.4506292702207267
chr20	4344800	4345800	0.8419589360272364
chr20	4344900	4345900	0.8736037578119646
chr20	4345000	4346000	0.45556701135261707
chr20	4345100	4346100	0.2268601587110323
chr20	4345200	4346200	-0.00047025464229250095
chr20	4345300	4346300	0.28052087595628883
chr20	4345400	4346400	0.16815351491448208
chr20	4345500	4346500	0.5240827140265129
chr20	4345600	4346600	0.7889581214148104
chr20	4345700	4346700	0.03349496305917758
chr20	4346800	4347800	1.3355573452775351
chr20	4346900	4347900	1.625195379336624
chr20	4347000	4348000	1.2347683767943682
chr20	4347100	4348100	0.9328973392789712
chr20	4347200	4348200	0.7482520639244967
chr20	4347300	4348300	0.15468182286607535
chr20	4347400	4348400	0.19835361656644346
chr20	4347500	4348500	0.3673896227559981
chr20	4347600	4348600	0.2597837750841072
chr20	4349000	4350000	0.765061658842519
chr20	4349100	4350100	0.4629782712266953
chr20	4349200	4350200	-0.10657086189374301
chr20	4349300	4350300	-0.27554214682780753
chr20	4349400	4350400	0.6632545803703147
chr20	4349500	4350500	0.8576613126484015
chr20	4349600	4350600	1.3592396099333697
chr20	4349700	4350700	0.9213155600253043
chr20	4349800	4350800	0.8819106148314227
chr20	4349900	4350900	1.2886115960398683
chr20	4350000	4351000	1.4643752459650925
chr20	4350100	4351100	1.5072172780439892
chr20	4350200	4351200	1.7417571956484363
chr20	4350300	4351300	1.9928610529464588
chr20	4352000	4353000	1.5841703841095796
chr20	4352100	4353100	1.428113976892522
chr20	4352200	4353200	0.8740506099161895
chr20	4352300	4353300	0.23595224508365825
chr20	4352400	4353400	0.4757214712480576
chr20	4352500	4353500	0.9457352123717186
chr20	4352600	4353600	0.2864054838480015
chr20	4352700	4353700	0.3043989722713589
chr20	4352800	4353800	0.09764372714461468
chr20	4352900	4353900	0.9320835472522182
chr20	4353000	4354000	1.4774793292173694
chr20	4353100	4354100	1.897629775266012
chr20	4353200	4354200	2.076660186637115
chr20	4353300	4354300	2.0427308533149486
chr20	4353400	4354400	1.0874753652755391
chr20	4353500	4354500	0.9356884206018082
chr20	4353600	4354600	1.1306668988189192
chr20	4353700	4354700	0.9078493783638188
chr20	4353800	4354800	0.6004819297691846
chr20	4353900	4354900	0.13889822343884178
chr20	4354000	4355000	0.46131675091549623
chr20	4354100	4355100	0.6951473740507385
chr20	4354200	4355200	0.7691484384211884
chr20	4354300	4355300	0.5813449359144783
chr20	4354400	4355400	1.151865053710344
chr20	4354500	4355500	1.0747651727922394
chr20	4354600	4355600	0.9277559158839288
chr20	4354700	4355700	1.547774354805624
chr20	4354800	4355800	2.032887165938675
chr20	4354900	4355900	2.076173902798974
chr20	4355000	4356000	1.3882379102958409
chr20	4355100	4356100	1.1071260110474237
chr20	4355200	4356200	0.6190561733414061
chr20	4355300	4356300	0.8774970972490103
chr20	4355400	4356400	0.2781575479007393
chr20	4355500	4356500	-0.2349812112965343
chr20	4355600	4356600	-0.3007775406245631
chr20	4355700	4356700	-0.8949922983231194
chr20	4355800	4356800	-1.3063041894966794
chr20	4355900	4356900	-0.8600133403431164
chr20	4356000	4357000	-0.45902415429254617
chr20	4356100	4357100	-0.6578684393647672
chr20	4356200	4357200	-0.20317036279874512
chr20	4356300	4357300	-0.5951370506739807
chr20	4356400	4357400	-0.3092606458184445
chr20	4356500	4357500	-0.005462283738361244
chr20	4356600	4357600	0.10747072103580528
chr20	4356700	4357700	0.13626467877490575
chr20	4356800	4357800	0.625775153753107
chr20	4356900	4357900	-0.5570960016944828
chr20	4357000	4358000	-0.46957581847707747
chr20	4357100	4358100	-0.09032951556059476
chr20	4357200	4358200	-0.2297044925222544
chr20	4357300	4358300	0.26161202901984365
chr20	4357400	4358400	0.7470643441851067
chr20	4357500	4358500	0.6560165299755049
chr20	4357600	4358600	0.854555003686943
chr20	4357700	4358700	1.320600680912416
chr20	4357800	4358800	1.2952507669965532
chr20	4357900	4358900	1.4831976220765983
chr20	4358000	4359000	1.9114126118512627
chr20	4358100	4359100	2.213932655462276
chr20	4358200	4359200	2.220583714957592
chr20	4358300	4359300	1.902808652688761
chr20	4358400	4359400	1.7260925998003305
chr20	4358500	4359500	2.0309131767006554
chr20	4358600	4359600	2.0728241551508866
chr20	4358700	4359700	1.9324270546933733
chr20	4358800	4359800	1.9590334333003832
chr20	4358900	4359900	1.7903048803357098
chr20	4359000	4360000	1.7536003632804538
chr20	4359100	4360100	1.0332688423920189
chr20	4359200	4360200	0.8877850861590343
chr20	4359300	4360300	1.041303363411028
chr20	4359400	4360400	0.4989445001974445
chr20	4359500	4360500	0.9849406378689426
chr20	4359600	4360600	0.6605002127466424
chr20	4359700	4360700	0.4881249183365292
chr20	4359800	4360800	0.3181338898382809
chr20	4359900	4360900	1.148659739409892
chr20	4360000	4361000	0.5382528072031493
chr20	4360100	4361100	1.2901589173124948
chr20	4360200	4361200	1.6096993749096498
chr20	4360300	4361300	1.9056003405079995
chr20	4360400	4361400	2.0871648313415383
chr20	4360500	4361500	1.5960129607940552
chr20	4360600	4361600	1.4563632445676131
chr20	4360700	4361700	1.806005061846683
chr20	4360800	4361800	2.2017015021972703
chr20	4360900	4361900	1.107607451851068
chr20	4361000	4362000	1.5789230421181721
chr20	4361100	4362100	1.2919386219978912
chr20	4361200	4362200	1.381128765730078
chr20	4361300	4362300	1.1859028300616192
chr20	4361400	4362400	1.3439925370736832
chr20	4361500	4362500	1.4089608292034022
chr20	4361600	4362600	1.8696294230282755
chr20	4361700	4362700	1.5047136289513359
chr20	4361800	4362800	0.7007059319929356
chr20	4363000	4364000	2.5387343015163806
chr20	4363100	4364100	2.5827467238759407
chr20	4363200	4364200	2.4109723774387817
chr20	4363300	4364300	2.108808649406014
chr20	4363400	4364400	2.0677924318392056
chr20	4363500	4364500	2.085284828151469
chr20	4363600	4364600	1.8916848552542769
chr20	4363700	4364700	1.9051193209535802
chr20	4363800	4364800	1.22897057390245
chr20	4363900	4364900	0.7527191725242084
chr20	4364000	4365000	0.9146444015214134
chr20	4364100	4365100	0.5880944377642157
chr20	4364200	4365200	1.0033918801602428
chr20	4364300	4365300	0.8798735417827169
chr20	4364400	4365400	1.2774109415755428
chr20	4364500	4365500	0.9511076745271712
chr20	4364600	4365600	1.1170474754170219
chr20	4364700	4365700	0.6641948916628991
chr20	4364800	4365800	0.2686173745528042
chr20	4364900	4365900	0.3268934825618665
chr20	4365000	4366000	0.14043859788212962
chr20	4365100	4366100	0.1908021458472296
chr20	4365200	4366200	-0.27072807395731946
chr20	4365300	4366300	-0.4047164881638342
chr20	4365400	4366400	-1.199469602918074
chr20	4365500	4366500	-0.8569947963170064
chr20	4365600	4366600	-1.1947832746421163
chr20	4365700	4366700	-0.4408103084912639
chr20	4365800	4366800	0.229821862364688
chr20	4365900	4366900	0.07121888133384335
chr20	4366000	4367000	0.7522907842463484
chr20	4366100	4367100	0.4244162117481619
chr20	4366200	4367200	0.7961265923802522
chr20	4366300	4367300	0.8684312477112068
chr20	4366400	4367400	1.0210724505385902
chr20	4366500	4367500	1.4374081153847953
chr20	4366600	4367600	1.7896240054495378
chr20	4366700	4367700	1.9021884133712148
chr20	4366800	4367800	1.5684953637855539
chr20	4366900	4367900	1.7049046276853859
chr20	4367000	4368000	2.1310037540287468
chr20	4367100	4368100	2.548057841136087
chr20	4367200	4368200	2.909209973404799
chr20	4367300	4368300	3.070204869530581
chr20	4367400	4368400	3.105626931181338
chr20	4367500	4368500	2.6523743595176943
chr20	4367600	4368600	2.417373152590585
chr20	4367700	4368700	1.9997766518220947
chr20	4367800	4368800	2.354280904822041
chr20	4367900	4368900	2.5648475869757323
chr20	4368000	4369000	2.565109293968908
chr20	4368100	4369100	2.8129536925509684
chr20	4368200	4369200	2.633106462115721
chr20	4368300	4369300	3.056108665009248
chr20	4368400	4369400	3.1351588789372777
chr20	4368500	4369500	3.2094965091664047
chr20	4368600	4369600	3.3976839384618454
chr20	4368700	4369700	3.2428298777816096
chr20	4368800	4369800	3.812596089330708
chr20	4368900	4369900	3.993119310886926
chr20	4369000	4370000	3.446478580493064
chr20	4369100	4370100	2.633610557176466
chr20	4369200	4370200	2.2574549647904045
chr20	4369300	4370300	1.953176762541232
chr20	4369400	4370400	1.8241022761065968
chr20	4369500	4370500	1.4545696737796259
chr20	4369600	4370600	1.1719054384624654
chr20	4369700	4370700	1.5012713355090834
chr20	4369800	4370800	0.4745858997649528
chr20	4369900	4370900	-0.10779305546594643
chr20	4370000	4371000	-0.05415798311601617
chr20	4370100	4371100	0.5464950884232317
chr20	4370200	4371200	0.4837834833545289
chr20	4370300	4371300	0.06438087087874136
chr20	4370900	4371900	0.7129094308692159
chr20	4371000	4372000	0.552318514522879
chr20	4371100	4372100	0.5110506343216086
chr20	4371200	4372200	0.9203250172163464
chr20	4371300	4372300	0.5306437189695147
chr20	4371400	4372400	1.304586633814967
chr20	4371500	4372500	1.87696607450809
chr20	4371600	4372600	2.3204092997463666
chr20	4371700	4372700	3.4409461999594395
chr20	4371800	4372800	4.285732421032593
chr20	4371900	4372900	4.766552176656077
chr20	4372000	4373000	4.571165324996954
chr20	4372100	4373100	4.205100214913678
chr20	4372200	4373200	3.472620772327552
chr20	4372300	4373300	3.8544883459810975
chr20	4372400	4373400	2.7315760737565067
chr20	4372500	4373500	1.7357431432799468
chr20	4372600	4373600	0.8365204973376726
chr20	4372700	4373700	0.19571462488461264
chr20	4372800	4373800	0.3543599501631021
chr20	4372900	4373900	0.9154839110148996
chr20	4373000	4374000	0.947385737781951
chr20	4373100	4374100	1.2039996762532572
chr20	4373200	4374200	1.7574100648706703
chr20	4373300	4374300	1.9111197603421108
chr20	4373400	4374400	1.8266953007165465
chr20	4373500	4374500	1.808416613098416
chr20	4373600	4374600	1.685678889710729
chr20	4374100	4375100	2.4044351861702427
chr20	4374200	4375200	2.703922958549845
chr20	4374300	4375300	3.093302373631024
chr20	4374400	4375400	3.502370450764686
chr20	4374500	4375500	3.6462604180571767
chr20	4374600	4375600	3.441933553616291
chr20	4374700	4375700	3.4499445132690654
chr20	4374800	4375800	2.976891506821221
chr20	4374900	4375900	3.330732343565304
chr20	4375000	4376000	2.884291096850925
chr20	4375100	4376100	2.736233233386677
chr20	4375200	4376200	2.6758623216595474
chr20	4375300	4376300	1.5163685475983826
chr20	4375400	4376400	1.3204517264010087
chr20	4375500	4376500	1.1002988610655176
chr20	4375600	4376600	1.8355786447683764
chr20	4375700	4376700	2.11918459868291
chr20	4375800	4376800	2.8695660531411105
chr20	4375900	4376900	2.4422583438632754
chr20	4376000	4377000	1.5696873325481255
chr20	4376100	4377100	1.2449693331691023
chr20	4376200	4377200	1.0028086406704937
chr20	4376300	4377300	1.796826038431446
chr20	4376400	4377400	1.473188513857426
chr20	4376500	4377500	1.3266108267231065
chr20	4376600	4377600	0.9997200110511828
chr20	4376700	4377700	1.107939668823124
chr20	4376800	4377800	0.6743036648974748
chr20	4376900	4377900	0.7696589367367167
chr20	4377000	4378000	1.7958553697985034
chr20	4377100	4378100	1.4422508322768282
chr20	4377200	4378200	1.6568084657740676
chr20	4377300	4378300	1.790357028675914
chr20	4377400	4378400	2.2221208883200325
chr20	4377500	4378500	2.687089388541453
chr20	4377600	4378600	2.2679244524088693
chr20	4377700	4378700	1.6632301331864774
chr20	4377800	4378800	1.9299155108348025
chr20	4377900	4378900	1.5812920267485158
chr20	4378000	4379000	1.3971803885471612
chr20	4378100	4379100	1.4191118651185997
chr20	4378200	4379200	1.4359422324545073
chr20	4378300	4379300	1.2677324070515217
chr20	4378400	4379400	1.4344761101864325
chr20	4378500	4379500	1.1279060087591306
chr20	4378600	4379600	1.6041199170318443
chr20	4378700	4379700	2.108680487683959
chr20	4378800	4379800	1.4959182962133932
chr20	4378900	4379900	1.5751442314634907
chr20	4379000	4380000	1.8103905160721525
chr20	4379100	4380100	2.0480758702800457
chr20	4379200	4380200	2.003234935542546
chr20	4379300	4380300	2.458866360502856
chr20	4379400	4380400	1.882049427451156
chr20	4379500	4380500	1.9620852912670488
chr20	4379600	4380600	2.044728317043596
chr20	4379700	4380700	1.8681873838082528
chr20	4379800	4380800	1.4568781399596888
chr20	4379900	4380900	1.3010204205691387
chr20	4380000	4381000	1.0016131412514149
chr20	4380100	4381100	1.0751472128220187
chr20	4380200	4381200	0.5844519975118654
chr20	4380300	4381300	-0.3421007190841449
chr20	4380400	4381400	0.16235395028866798
chr20	4380500	4381500	-0.27898460276250825
chr20	4380600	4381600	-0.8192343760530967
chr20	4380700	4381700	-1.5509145306359666
chr20	4381800	4382800	0.6914362612666662
chr20	4381900	4382900	0.19089047695332026
chr20	4382000	4383000	0.17535219385563017
chr20	4382100	4383100	0.8035021934517901
chr20	4382200	4383200	0.8524662135511087
chr20	4382300	4383300	0.2978027561817553
chr20	4382400	4383400	0.19342139005815906
chr20	4382500	4383500	1.2035990566750698
chr20	4382600	4383600	1.012403094630259
chr20	4382700	4383700	0.9722638987389938
chr20	4382800	4383800	1.4532093112243412
chr20	4382900	4383900	1.3392982067745356
chr20	4383000	4384000	1.1933633332298186
chr20	4383100	4384100	1.0668964432178498
chr20	4383200	4384200	0.33631156571673715
chr20	4383300	4384300	1.61681709029664
chr20	4383400	4384400	1.192069755254811
chr20	4383500	4384500	0.3314389989252854
chr20	4383600	4384600	0.3867624074124239
chr20	4383700	4384700	-0.040678695147196985
chr20	4383800	4384800	-0.3522593493305991
chr20	4383900	4384900	-0.4050467567276939
chr20	4384000	4385000	-0.2740615398300289
chr20	4384100	4385100	-0.4691175910590953
chr20	4384200	4385200	-0.5727005271449367
chr20	4384300	4385300	-0.9743909084030379
chr20	4384400	4385400	-0.6272778966058857
chr20	4384500	4385500	-0.5827050744026425
chr20	4384600	4385600	-0.4670767441052229
chr20	4384700	4385700	-0.5195375216927653
chr20	4384800	4385800	-0.39245238176529945
chr20	4390300	4391300	0.4933384573226806
chr20	4390400	4391400	0.9020790186407384
chr20	4390500	4391500	1.5472413918195336
chr20	4390600	4391600	1.6660220277969255
chr20	4390700	4391700	1.833049467344692
chr20	4390800	4391800	1.8135140578845983
chr20	4390900	4391900	1.8366264977699482
chr20	4391000	4392000	2.151821967541315
chr20	4391100	4392100	2.458814001138493
chr20	4391200	4392200	2.162757617870735
chr20	4392400	4393400	-0.8703428936183861
chr20	4392500	4393500	-0.13215553935809585
chr20	4392600	4393600	0.2413371823926338
chr20	4392700	4393700	0.7183830225370414
chr20	4392800	4393800	1.3437163656673818
chr20	4392900	4393900	1.9832525220083244
chr20	4393000	4394000	2.251615523668563
chr20	4393100	4394100	2.8699394457283938
chr20	4393200	4394200	3.0786440476769017
chr20	4393300	4394300	3.9553141082345378
chr20	4393400	4394400	3.7703809535622286
chr20	4393500	4394500	3.474168366002458
chr20	4393600	4394600	3.3908694944887032
chr20	4393700	4394700	3.0476738789310667
chr20	4393800	4394800	1.896557692264872
chr20	4393900	4394900	1.8144645643650408
chr20	4394000	4395000	1.3445953397057249
chr20	4394100	4395100	1.0114037578694457
chr20	4394200	4395200	1.1974860130849279
chr20	4394300	4395300	0.7252145730138235
chr20	4394400	4395400	1.1585106619407333
chr20	4394500	4395500	0.9487153479221456
chr20	4394600	4395600	1.2973882105125767
chr20	4394700	4395700	1.3807958928652921
chr20	4394800	4395800	1.9311888629731484
chr20	4394900	4395900	1.3621447908418145
chr20	4395000	4396000	1.8697762337861636
chr20	4395100	4396100	2.1333752253739373
chr20	4395200	4396200	2.395487184106886
chr20	4395300	4396300	1.6034861361633177
chr20	4395400	4396400	1.7823021076482075
chr20	4395500	4396500	1.89295332218178
chr20	4395600	4396600	1.6391346949419283
chr20	4395700	4396700	1.2013376313449629
chr20	4395800	4396800	1.655333502039256
chr20	4395900	4396900	1.8552986182819136
chr20	4396000	4397000	1.802056565285296
chr20	4396100	4397100	1.4542398509638568
chr20	4396200	4397200	1.3212792789974963
chr20	4396300	4397300	1.300731042285716
chr20	4396400	4397400	0.7039279912313121
chr20	4396500	4397500	0.6792605124166817
chr20	4396600	4397600	0.27878392140824776
chr20	4396700	4397700	0.3582613574306732
chr20	4396800	4397800	-0.046941605818273655
chr20	4396900	4397900	-0.4425686789423271
chr20	4397000	4398000	-0.813626373721278
chr20	4397100	4398100	-1.4179427611645246
chr20	4397900	4398900	2.374009327129642
chr20	4398000	4399000	2.0172406735259627
chr20	4398100	4399100	1.7422192156139489
chr20	4398200	4399200	1.9789736625876573
chr20	4398300	4399300	2.026813227150974
chr20	4398400	4399400	1.805806354985471
chr20	4398500	4399500	1.569528572323428
chr20	4398600	4399600	0.9934326442664596
chr20	4398700	4399700	0.9714908299885484
chr20	4398800	4399800	0.800787537561636
chr20	4398900	4399900	0.25633915438214394
chr20	4399000	4400000	0.03615574919156585
chr20	4399100	4400100	0.5643374513748266
chr20	4399200	4400200	0.4370034163828467
chr20	4399300	4400300	0.15049654852286562
chr20	4399400	4400400	0.012143017715597634
chr20	4399500	4400500	0.10818808117118832
chr20	4399600	4400600	-0.016771622236854685
chr20	4399700	4400700	-0.16121225702930073
chr20	4399800	4400800	-0.16355867100715538
chr20	4399900	4400900	0.2356996656115705
chr20	4400000	4401000	0.34761136335053033
chr20	4400100	4401100	0.19403616482145994
chr20	4400200	4401200	0.03682437416146411
chr20	4400300	4401300	0.21339492884392666
chr20	4400400	4401400	0.5606651096090426
chr20	4400500	4401500	0.17175930477788792
chr20	4400600	4401600	1.1339323415935043
chr20	4400700	4401700	1.4294717346003285
chr20	4400800	4401800	1.5304875198980945
chr20	4400900	4401900	1.6000256296651378
chr20	4401000	4402000	1.6290211709782778
chr20	4401100	4402100	1.5293183732676598
chr20	4401200	4402200	1.030878606493491
chr20	4401300	4402300	1.282768738039499
chr20	4401400	4402400	1.5238019549179564
chr20	4401500	4402500	1.578228862274878
chr20	4401600	4402600	1.4584535213597192
chr20	4401700	4402700	1.345335416872299
chr20	4401800	4402800	1.3491347954072286
chr20	4401900	4402900	1.2175408075933585
chr20	4402000	4403000	1.588534130331967
chr20	4402100	4403100	1.6230470859648731
chr20	4402200	4403200	2.376172097416561
chr20	4402300	4403300	2.002788652815408
chr20	4402800	4403800	0.9466188371102906
chr20	4402900	4403900	0.026596360587203858
chr20	4403000	4404000	0.6047284479006804
chr20	4403100	4404100	0.9587843167984113
chr20	4403200	4404200	0.6292330389360543
chr20	4403300	4404300	0.5868563474788332
chr20	4403400	4404400	0.1277673322143664
chr20	4403500	4404500	0.5179208701224223
chr20	4403600	4404600	0.31086433692827986
chr20	4403700	4404700	-0.08996283346414137
chr20	4403800	4404800	0.9727080313801482
chr20	4403900	4404900	1.1165461325785264
chr20	4404000	4405000	0.6232012151470493
chr20	4404100	4405100	0.1980982232596301
chr20	4404200	4405200	0.4939167045900454
chr20	4404300	4405300	0.5774234067622569
chr20	4404400	4405400	1.5737909457969608
chr20	4404500	4405500	1.4562253509982583
chr20	4404600	4405600	1.6162034390573368
chr20	4404700	4405700	1.3405106448904005
chr20	4404800	4405800	0.3814175920661179
chr20	4404900	4405900	0.8476641987686813
chr20	4405000	4406000	0.924632451123523
chr20	4405100	4406100	0.9370076250053384
chr20	4405200	4406200	0.9231729458969536
chr20	4405300	4406300	1.6803867603593767
chr20	4405400	4406400	1.4714694276587281
chr20	4405500	4406500	0.9000212871497257
chr20	4405600	4406600	1.6462865544479752
chr20	4405700	4406700	1.4597759996733055
chr20	4405800	4406800	1.5056910033598403
chr20	4405900	4406900	1.6970488193422837
chr20	4406000	4407000	1.6700406397406713
chr20	4406100	4407100	1.6084579418332656
chr20	4406200	4407200	1.9588403015422555
chr20	4406300	4407300	1.6835163895909029
chr20	4406400	4407400	1.367997176965802
chr20	4406500	4407500	1.7428735281172498
chr20	4406600	4407600	1.3767349523126935
chr20	4406700	4407700	1.7100475443642915
chr20	4406800	4407800	1.633553103785176
chr20	4406900	4407900	1.5481370234203249
chr20	4407000	4408000	1.8437551004526016
chr20	4407100	4408100	1.3613967894743018
chr20	4407200	4408200	0.2478721266467156
chr20	4407300	4408300	-0.3084104207941433
chr20	4407400	4408400	-0.8866076763246168
chr20	4407500	4408500	-0.9826241628554506
chr20	4407600	4408600	-1.230548300598975
chr20	4407700	4408700	-1.5188010140935473
chr20	4407800	4408800	-1.1660243446239051
chr20	4407900	4408900	-0.6516874026211348
chr20	4408000	4409000	-0.47224788968243775
chr20	4408100	4409100	-0.4797262768081184
chr20	4408200	4409200	0.4448393328331932
chr20	4408300	4409300	1.0841622398604998
chr20	4408400	4409400	1.6134227368854668
chr20	4408500	4409500	1.2899492795503629
chr20	4408600	4409600	1.4804600311683271
chr20	4408700	4409700	1.3903114503872582
chr20	4408800	4409800	1.2353925150974991
chr20	4408900	4409900	0.897500747679505
chr20	4409000	4410000	0.13792381203851015
chr20	4409100	4410100	0.3644351864762605
chr20	4409200	4410200	-0.1638084939839788
chr20	4409300	4410300	-0.11533159092428855
chr20	4409400	4410400	0.448056414759972
chr20	4409500	4410500	0.5089679327691026
chr20	4409600	4410600	0.7674112149218266
chr20	4409700	4410700	0.6724389279744049
chr20	4409800	4410800	0.6575126867061698
chr20	4409900	4410900	0.8724578245429234
chr20	4410000	4411000	0.809466719506183
chr20	4410100	4411100	0.5602176092279009
chr20	4410200	4411200	0.5891976902500337
chr20	4410300	4411300	0.14807956128976982
chr20	4410400	4411400	-0.28425399558209485
chr20	4410500	4411500	-0.18046916720477074
chr20	4410600	4411600	-0.6716179705890459
chr20	4410700	4411700	-0.6353061374148992
chr20	4410800	4411800	-0.4686694481960225
chr20	4412400	4413400	-0.2803335064963953
chr20	4412500	4413500	0.3519993432536322
chr20	4412600	4413600	0.7964122028874242
chr20	4412700	4413700	0.2574320831461746
chr20	4412800	4413800	0.2332843876238372
chr20	4412900	4413900	0.2148014800558101
chr20	4413000	4414000	0.8175434348656834
chr20	4413100	4414100	0.6295849336956222
chr20	4413200	4414200	0.21708826632723294
chr20	4413300	4414300	0.6438482667919131
chr20	4413400	4414400	0.2518618723432913
chr20	4413500	4414500	0.18083164340163468
chr20	4413600	4414600	0.14932889619744724
chr20	4413700	4414700	0.7537472272751128
chr20	4413800	4414800	0.798198015495918
chr20	4414100	4415100	0.32438490592669605
chr20	4414200	4415200	0.9267475732498882
chr20	4414300	4415300	0.7180969964343238
chr20	4414400	4415400	1.2013762231228302
chr20	4414500	4415500	0.9820220230724648
chr20	4414600	4415600	0.8241800071386486
chr20	4414700	4415700	0.7317026383874399
chr20	4414800	4415800	0.732252486569771
chr20	4414900	4415900	0.29069355355849946
chr20	4415000	4416000	0.7808677515194615
chr20	4415100	4416100	0.6078265913234593
chr20	4415200	4416200	0.7813708586776916
chr20	4415300	4416300	0.882846639070171
chr20	4415400	4416400	0.8022907425045183
chr20	4415500	4416500	0.9116049429225558
chr20	4415600	4416600	0.8496977659392727
chr20	4415700	4416700	0.9157187537335352
chr20	4415800	4416800	1.0709655817032997
chr20	4415900	4416900	1.2430118363149028
chr20	4416000	4417000	0.769330859016492
chr20	4417300	4418300	0.5867406998692011
chr20	4417400	4418400	0.36582940029539096
chr20	4417500	4418500	0.3535953366177786
chr20	4417600	4418600	0.7720520373945149
chr20	4417700	4418700	0.6096048224641982
chr20	4417800	4418800	1.4222883672675566
chr20	4417900	4418900	1.5677706492297503
chr20	4418000	4419000	0.8571374145268982
chr20	4418100	4419100	0.8380039267601145
chr20	4418200	4419200	1.4896684599275831
chr20	4418300	4419300	2.0319381881803813
chr20	4418400	4419400	2.4147433596942243
chr20	4418500	4419500	1.9727661230694844
chr20	4418600	4419600	1.7520271598408454
chr20	4418700	4419700	1.769363522730546
chr20	4418900	4419900	1.0033139909902409
chr20	4421900	4422900	0.9507244982172812
chr20	4422000	4423000	1.5699443893469758
chr20	4422100	4423100	1.8103808751251929
chr20	4422200	4423200	0.7842652998576641
chr20	4422300	4423300	0.5906995762152619
chr20	4422400	4423400	0.736154812548255
chr20	4422500	4423500	0.9411832123975626
chr20	4422600	4423600	0.25600742888957273
chr20	4422700	4423700	0.4624646541938298
chr20	4422800	4423800	0.02501193716266616
chr20	4422900	4423900	-0.2909327757516686
chr20	4423000	4424000	-1.1779164022920043
chr20	4423100	4424100	-1.3712900124734044
chr20	4423200	4424200	-0.5295010978504388
chr20	4423300	4424300	-0.6010500202681697
chr20	4423400	4424400	-0.2578184724048755
chr20	4423500	4424500	-0.09060007411212584
chr20	4423600	4424600	-0.0284185483060494
chr20	4423700	4424700	0.2479247748320065
chr20	4423800	4424800	0.6700436842520316
chr20	4423900	4424900	0.5273582219518265
chr20	4424000	4425000	0.8111264858758813
chr20	4424100	4425100	1.1643221402710209
chr20	4424200	4425200	1.1636974625070036
chr20	4424300	4425300	1.3148224101074908
chr20	4424400	4425400	0.6344005485113731
chr20	4424500	4425500	0.8305487651925448
chr20	4424600	4425600	1.330169587826782
chr20	4424700	4425700	0.4545546536850968
chr20	4424800	4425800	0.27303877128749704
chr20	4424900	4425900	0.6779160693153629
chr20	4425000	4426000	0.8467663591617304
chr20	4425100	4426100	-0.33288873297097743
chr20	4425200	4426200	-0.31688543678003633
chr20	4425300	4426300	-0.5912736818981958
chr20	4425400	4426400	-0.5339441858302029
chr20	4425500	4426500	-0.9112823138873788
chr20	4425600	4426600	-1.2701517434689622
chr20	4425700	4426700	-0.8464305166680942
chr20	4425800	4426800	-0.9179665098502684
chr20	4425900	4426900	-1.0859503900896956
chr20	4426000	4427000	-1.1238660404845837
chr20	4426100	4427100	-0.3704485414602533
chr20	4426200	4427200	-0.4548446969201028
chr20	4426300	4427300	-0.0893133293428163
chr20	4426400	4427400	0.06036679924875545
chr20	4426500	4427500	0.3416722941893357
chr20	4426600	4427600	0.4944479512338962
chr20	4426700	4427700	0.6350151219802692
chr20	4426800	4427800	0.9170842014453928
chr20	4426900	4427900	0.7249048545820563
chr20	4427000	4428000	0.11515045020785875
chr20	4427100	4428100	0.2470389919456418
chr20	4427200	4428200	0.7507800849492351
chr20	4427300	4428300	1.5213104155754755
chr20	4427400	4428400	1.276111045408996
chr20	4427500	4428500	1.0449963642514049
chr20	4427600	4428600	0.6267710270771861
chr20	4427700	4428700	1.0574299217151881
chr20	4427800	4428800	0.7150353457583511
chr20	4427900	4428900	0.6594794012415003
chr20	4428000	4429000	1.1730257915023414
chr20	4428100	4429100	1.0914134359342118
chr20	4428200	4429200	0.4970079961760962
chr20	4428300	4429300	-0.672118777920543
chr20	4428400	4429400	-0.025329449622057142
chr20	4428500	4429500	0.15895085075953475
chr20	4428600	4429600	0.4038062152371189
chr20	4428700	4429700	0.5347964865354395
chr20	4428800	4429800	1.0687929074726121
chr20	4428900	4429900	1.2991665939493295
chr20	4429000	4430000	1.8285056311118755
chr20	4429100	4430100	2.101534801370536
chr20	4429200	4430200	2.524361288209933
chr20	4430400	4431400	1.501388443606683
chr20	4430500	4431500	1.4755534970362227
chr20	4430600	4431600	1.5530383186312195
chr20	4430700	4431700	1.677037612551287
chr20	4430800	4431800	1.2178975000681005
chr20	4430900	4431900	0.8181547330850905
chr20	4431000	4432000	0.31550525850890954
chr20	4431100	4432100	-0.39994505954109777
chr20	4431200	4432200	-1.263988331537035
chr20	4431300	4432300	-1.1519028565366445
chr20	4431400	4432400	-1.1896331659774841
chr20	4431500	4432500	-1.1447639579376163
chr20	4431600	4432600	-1.4992843610753663
chr20	4431700	4432700	-1.9166374525343333
chr20	4431800	4432800	-1.8438110322678043
chr20	4431900	4432900	-1.544111227635682
chr20	4433400	4434400	1.5978080503275016
chr20	4433500	4434500	0.9363305823474688
chr20	4433600	4434600	0.9388175171697158
chr20	4433700	4434700	0.8495120929154504
chr20	4433800	4434800	1.3612574389055323
chr20	4433900	4434900	0.8188245528788523
chr20	4434000	4435000	0.5769163567767656
chr20	4434100	4435100	0.4928730010495153
chr20	4434200	4435200	0.011109413127758913
chr20	4434300	4435300	0.28388957681072224
chr20	4434400	4435400	0.05014235317070318
chr20	4434500	4435500	0.5164252077019645
chr20	4434600	4435600	0.4767294401428686
chr20	4434700	4435700	0.5930207930906547
chr20	4434800	4435800	0.6462963412426563
chr20	4434900	4435900	0.4376250301444669
chr20	4435000	4436000	0.3677593807988297
chr20	4435100	4436100	0.8279935453008019
chr20	4435200	4436200	1.1804866901321804
chr20	4435300	4436300	0.8721333111208414
chr20	4435400	4436400	0.7097552399755647
chr20	4435500	4436500	0.6677490614717797
chr20	4435600	4436600	0.9625061458157248
chr20	4435700	4436700	0.7384033623487992
chr20	4435800	4436800	0.6395331784022446
chr20	4435900	4436900	0.22123821356412549
chr20	4436000	4437000	0.4588339183756913
chr20	4436100	4437100	0.5520566281362944
chr20	4436200	4437200	0.7122952131371795
chr20	4436300	4437300	1.2127697436580895
chr20	4436400	4437400	1.1236280194407409
chr20	4436500	4437500	0.8564874720587037
chr20	4436600	4437600	0.0922387862919794
chr20	4436700	4437700	-0.5615878714695779
chr20	4436800	4437800	-0.485801941616644
chr20	4436900	4437900	0.032110308168113284
chr20	4437000	4438000	0.15415286515336182
chr20	4437100	4438100	-0.17868196106567918
chr20	4437200	4438200	-0.1199926877215144
chr20	4437300	4438300	-0.04530815884324639
chr20	4437400	4438400	0.3728665366873122
chr20	4437500	4438500	0.7712975994880781
chr20	4437600	4438600	1.1028277413917635
chr20	4437700	4438700	1.9681681138907208
chr20	4437800	4438800	2.129689494795695
chr20	4437900	4438900	2.31620079155366
chr20	4438000	4439000	2.028606302584738
chr20	4438100	4439100	2.0313132149674566
chr20	4438200	4439200	1.5399453634794134
chr20	4438300	4439300	1.5456052491562624
chr20	4438400	4439400	1.1867141416069509
chr20	4438500	4439500	1.0489244032850071
chr20	4438600	4439600	0.9141254310558772
chr20	4438700	4439700	1.1255326577721567
chr20	4438800	4439800	1.267128858451264
chr20	4438900	4439900	0.8109963706623536
chr20	4439000	4440000	1.073908679012515
chr20	4439100	4440100	1.4158934961354288
chr20	4439200	4440200	1.7716621800813432
chr20	4439300	4440300	1.4032285819165895
chr20	4439400	4440400	1.845936804159061
chr20	4439500	4440500	1.9683265788820967
chr20	4439600	4440600	2.557207185536756
chr20	4439700	4440700	2.006260190319127
chr20	4439800	4440800	1.6454214038471078
chr20	4439900	4440900	1.6682264471983896
chr20	4440000	4441000	0.9262886020835543
chr20	4440100	4441100	0.6802955507304609
chr20	4440200	4441200	0.4962817578864391
chr20	4440300	4441300	1.3520947161681307
chr20	4440400	4441400	1.3927807643443897
chr20	4440500	4441500	1.0617596371528872
chr20	4440600	4441600	0.2316384624503134
chr20	4440700	4441700	0.06507433393383769
chr20	4440800	4441800	-0.1979593875107504
chr20	4440900	4441900	0.025435735961426925
chr20	4441000	4442000	0.3381772655462813
chr20	4441100	4442100	0.4702394420480116
chr20	4441200	4442200	0.4536182663577364
chr20	4441300	4442300	-0.519159910521741
chr20	4441400	4442400	-1.0966535992662831
chr20	4441500	4442500	-0.8722694053766561
chr20	4443100	4444100	0.9390391222438352
chr20	4443200	4444200	0.64939103448689
chr20	4443300	4444300	0.15422364659526067
chr20	4443400	4444400	0.03380528773813584
chr20	4443500	4444500	0.4155890418644128
chr20	4443600	4444600	0.9938800648002876
chr20	4443700	4444700	1.1897115204602688
chr20	4443800	4444800	0.8352223276200279
chr20	4443900	4444900	1.1291196064417082
chr20	4444000	4445000	0.558717831274829
chr20	4444100	4445100	-0.4038370783072777
chr20	4444200	4445200	0.2774873972376343
chr20	4444300	4445300	0.9234137703957956
chr20	4444400	4445400	0.810889123369861
chr20	4444500	4445500	0.3882091889144499
chr20	4444600	4445600	0.13669327955862254
chr20	4444700	4445700	0.1156067920375932
chr20	4444800	4445800	0.824815569459881
chr20	4444900	4445900	0.8409785589424442
chr20	4445000	4446000	1.450712401501374
chr20	4445100	4446100	2.17620713139527
chr20	4445200	4446200	2.059654271457409
chr20	4445300	4446300	1.829974767966992
chr20	4445400	4446400	1.3932643070330797
chr20	4445500	4446500	1.5165524429152846
chr20	4445600	4446600	1.1262253624743206
chr20	4445700	4446700	0.8931169375824066
chr20	4446700	4447700	1.196134380913906
chr20	4446800	4447800	1.4242402378167944
chr20	4446900	4447900	1.1744309692580588
chr20	4447000	4448000	0.03770531779932471
chr20	4447100	4448100	0.14025770949067812
chr20	4447200	4448200	0.036181094356991884
chr20	4447300	4448300	-0.6125865858492091
chr20	4447400	4448400	-0.24038303143647186
chr20	4447500	4448500	-0.3193466804375771
chr20	4447600	4448600	-0.3718073547710037
chr20	4447700	4448700	-0.357240412248879
chr20	4447800	4448800	-0.5946009204317081
chr20	4447900	4448900	-0.16568325161742042
chr20	4448000	4449000	0.876576392909066
chr20	4448100	4449100	1.2785652326535686
chr20	4448200	4449200	1.6050167856213924
chr20	4448300	4449300	1.727049116375313
chr20	4448400	4449400	1.452982418820346
chr20	4449500	4450500	1.7457259091232336
chr20	4449600	4450600	2.6643713962362416
chr20	4449700	4450700	2.6880558996249513
chr20	4449800	4450800	2.8787347987242766
chr20	4449900	4450900	2.6386646071179314
chr20	4450000	4451000	2.6904768950300717
chr20	4450100	4451100	3.040846486379931
chr20	4450200	4451200	2.7151938261034307
chr20	4450300	4451300	2.2913503996330373
chr20	4450400	4451400	2.3977955066211982
chr20	4450500	4451500	2.2620268525713256
chr20	4450600	4451600	1.7102946769666862
chr20	4450700	4451700	1.1865208041143591
chr20	4450800	4451800	1.1275155629214697
chr20	4450900	4451900	0.8477140380592936
chr20	4451000	4452000	0.7542575531267711
chr20	4451100	4452100	0.6156925569984197
chr20	4451200	4452200	1.4056296939891226
chr20	4451300	4452300	1.6483286023378942
chr20	4451400	4452400	1.2228760818902062
chr20	4451500	4452500	1.0597947107670875
chr20	4451600	4452600	1.1185914836545148
chr20	4451700	4452700	2.0025060619715576
chr20	4451800	4452800	1.831776086802425
chr20	4451900	4452900	2.604505143210705
chr20	4452000	4453000	2.159285511814354
chr20	4452100	4453100	2.103287207828691
chr20	4452200	4453200	1.6279723579289052
chr20	4452300	4453300	1.168760395404259
chr20	4452400	4453400	1.3044532917506662
chr20	4452500	4453500	1.7226714458020305
chr20	4452600	4453600	1.933952448991176
chr20	4452700	4453700	1.5282218874866569
chr20	4452800	4453800	1.8578125123360032
chr20	4452900	4453900	0.7845358803879586
chr20	4453000	4454000	1.2362739572050847
chr20	4453100	4454100	1.1572116417637444
chr20	4454800	4455800	1.6510982677450714
chr20	4454900	4455900	2.438615276624829
chr20	4455000	4456000	3.0938070175516597
chr20	4455100	4456100	3.3606680804366684
chr20	4455200	4456200	3.4237493877941594
chr20	4455300	4456300	2.6897993066011625
chr20	4455400	4456400	2.722772442986101
chr20	4455500	4456500	2.786830975508732
chr20	4455600	4456600	2.8685609941087584
chr20	4455700	4456700	2.6626949362393932
chr20	4455800	4456800	2.371931549995071
chr20	4455900	4456900	2.42756599714318
chr20	4456000	4457000	2.670017517259759
chr20	4456100	4457100	2.7567450339079773
chr20	4456200	4457200	2.7059451146417453
chr20	4456300	4457300	3.334993754936252
chr20	4456400	4457400	3.1774560671567382
chr20	4456500	4457500	2.9485762109255496
chr20	4456600	4457600	3.368051401334488
chr20	4456700	4457700	3.169761312204569
chr20	4456800	4457800	2.9319381806200835
chr20	4456900	4457900	2.4548764889583805
chr20	4457000	4458000	2.448265309462363
chr20	4457100	4458100	2.3220949516690315
chr20	4457200	4458200	2.2303723567150566
chr20	4457300	4458300	2.0733424772354563
chr20	4457400	4458400	2.239517175680916
chr20	4457500	4458500	2.1455355943211574
chr20	4457600	4458600	2.107946909025949
chr20	4457700	4458700	2.129790161170921
chr20	4457800	4458800	2.6918339911344806
chr20	4457900	4458900	3.145127898814265
chr20	4458000	4459000	2.8124324882343528
chr20	4458100	4459100	2.6612701419202005
chr20	4458200	4459200	2.4727642513394548
chr20	4458300	4459300	1.9814267487345096
chr20	4458400	4459400	1.6547886424096254
chr20	4458500	4459500	2.125839303702075
chr20	4458600	4459600	2.0091338469569515
chr20	4458700	4459700	2.0231787141571838
chr20	4458800	4459800	1.564922819452377
chr20	4458900	4459900	1.1680643903734294
chr20	4459000	4460000	1.1069541621246373
chr20	4459100	4460100	0.9899176633077332
chr20	4459200	4460200	1.0368416651844
chr20	4459300	4460300	0.6784868179928583
chr20	4459400	4460400	0.6351211692497614
chr20	4459500	4460500	0.5012394561164499
chr20	4459600	4460600	0.4014904846817238
chr20	4459700	4460700	0.7534720466996971
chr20	4459800	4460800	0.01790451577511409
chr20	4459900	4460900	0.3059001699965401
chr20	4460000	4461000	0.3026993743893306
chr20	4460100	4461100	0.3991852979053181
chr20	4460200	4461200	0.3790539071447276
chr20	4460300	4461300	0.9043575833275376
chr20	4460400	4461400	0.9611762640165428
chr20	4460500	4461500	0.7650379919995008
chr20	4460600	4461600	0.8531502686401597
chr20	4460700	4461700	0.5488318111461523
chr20	4460800	4461800	2.3562179526349527
chr20	4460900	4461900	2.1322740509949827
chr20	4461000	4462000	2.679005624909608
chr20	4461100	4462100	3.2605745351410818
chr20	4461200	4462200	2.8638472837597204
chr20	4461300	4462300	2.7181454493074293
chr20	4461400	4462400	2.516986075860166
chr20	4461500	4462500	3.372571718580634
chr20	4461600	4462600	2.7768221647934483
chr20	4461700	4462700	2.8146461720153786
chr20	4461800	4462800	1.7085303791685549
chr20	4461900	4462900	1.9245470968445129
chr20	4462000	4463000	1.6354956611130749
chr20	4462100	4463100	0.8830737648954138
chr20	4462200	4463200	1.0658715001603911
chr20	4462300	4463300	1.3950071635517904
chr20	4462400	4463400	1.2067145747300314
chr20	4462500	4463500	0.3985168098801005
chr20	4462600	4463600	1.0289956312294828
chr20	4462700	4463700	1.2229049778833236
chr20	4462800	4463800	1.8862369017671827
chr20	4462900	4463900	1.5278625321987438
chr20	4463000	4464000	1.371373252382515
chr20	4463100	4464100	1.71266323899251
chr20	4463200	4464200	1.6005646924586674
chr20	4463300	4464300	1.0863429433277858
chr20	4463400	4464400	1.4267702316682658
chr20	4463500	4464500	1.6119980824580782
chr20	4463600	4464600	1.585410968634324
chr20	4463700	4464700	1.3448337527651697
chr20	4463800	4464800	1.0681275724096733
chr20	4463900	4464900	0.8504822904388145
chr20	4464000	4465000	0.8606641485447852
chr20	4464100	4465100	1.1258226038399828
chr20	4464200	4465200	1.6833659192376669
chr20	4464300	4465300	2.058466037348723
chr20	4464400	4465400	1.3615388914929054
chr20	4464500	4465500	0.9360106919624072
chr20	4464600	4465600	0.6230084763639451
chr20	4464700	4465700	0.6676647378553608
chr20	4464800	4465800	0.7045903534291594
chr20	4464900	4465900	1.0784026582783643
chr20	4465000	4466000	1.314848676862882
chr20	4465100	4466100	1.5432860550342469
chr20	4465200	4466200	1.5141467246852154
chr20	4465300	4466300	1.3829093890990038
chr20	4465400	4466400	1.6167705198560198
chr20	4465500	4466500	2.162974089264928
chr20	4465600	4466600	2.27272043706917
chr20	4465700	4466700	2.1982696135956923
chr20	4465800	4466800	2.271882358321524
chr20	4465900	4466900	2.0353842608418757
chr20	4466000	4467000	2.3416753668027592
chr20	4466100	4467100	2.003325837841409
chr20	4466200	4467200	1.8222191383404505
chr20	4466300	4467300	2.105839591247144
chr20	4466400	4467400	1.9535348520792697
chr20	4466500	4467500	1.8899614550725647
chr20	4466600	4467600	1.8044289938708282
chr20	4466700	4467700	2.257958918158674
chr20	4466800	4467800	2.014000201823336
chr20	4466900	4467900	1.8765895669681918
chr20	4467000	4468000	1.1691719559118168
chr20	4467100	4468100	1.3076081613138804
chr20	4467200	4468200	1.4408251841436892
chr20	4467300	4468300	1.4768186700154118
chr20	4467400	4468400	1.3007799862954366
chr20	4467500	4468500	1.288993450037932
chr20	4467600	4468600	1.9240568697063798
chr20	4467700	4468700	1.8580963832806885
chr20	4467800	4468800	1.5482020730574495
chr20	4467900	4468900	1.8318218547084544
chr20	4468000	4469000	1.6107866193543356
chr20	4468100	4469100	1.6160011909045242
chr20	4468200	4469200	1.6678994274645595
chr20	4468300	4469300	1.4808508980287294
chr20	4468400	4469400	2.0733414188466863
chr20	4468500	4469500	2.0048945674480723
chr20	4468600	4469600	1.6246960687844725
chr20	4468700	4469700	0.5293570782593514
chr20	4468800	4469800	0.8142556019208815
chr20	4468900	4469900	1.4860927541585307
chr20	4469000	4470000	2.187634093022065
chr20	4469100	4470100	1.7363170744805303
chr20	4469200	4470200	1.5093371383480731
chr20	4469300	4470300	1.3444517952608743
chr20	4469400	4470400	1.0424239949543166
chr20	4469500	4470500	1.1677177453764027
chr20	4469600	4470600	1.4506022390721682
chr20	4469700	4470700	2.191523662014054
chr20	4469800	4470800	1.903179343382461
chr20	4469900	4470900	1.2071812771147656
chr20	4470000	4471000	1.1585875685165334
chr20	4470100	4471100	1.737471226233333
chr20	4470200	4471200	1.7066452030267665
chr20	4470300	4471300	1.8969239114698488
chr20	4470400	4471400	2.1228280216434343
chr20	4470500	4471500	1.9106535865173409
chr20	4470600	4471600	1.2047873421143078
chr20	4470700	4471700	0.9742536057542548
chr20	4470800	4471800	1.7357482724683946
chr20	4470900	4471900	1.9091695687714842
chr20	4471000	4472000	0.6072673250648588
chr20	4471100	4472100	0.7191220244911984
chr20	4471200	4472200	0.4365373374228794
chr20	4471300	4472300	0.0004323657425442103
chr20	4471400	4472400	0.19231646819382944
chr20	4471500	4472500	-0.27510470734346043
chr20	4471600	4472600	0.2896971840464488
chr20	4471700	4472700	-0.2394913095250341
chr20	4471800	4472800	-0.6747487493428249
chr20	4471900	4472900	-1.4265642684006
chr20	4472000	4473000	-0.4468351498578676
chr20	4472100	4473100	-0.5855627500607595
chr20	4472200	4473200	0.07562891837181063
chr20	4472300	4473300	0.12645722643099694
chr20	4472400	4473400	-0.10691736832612636
chr20	4472500	4473500	0.620662418905786
chr20	4472600	4473600	0.4550762613607929
chr20	4472700	4473700	0.9303385198100508
chr20	4472800	4473800	1.0834417814717732
chr20	4472900	4473900	1.4633855505523559
chr20	4473000	4474000	1.0385939137510622
chr20	4473100	4474100	0.8646798263639884
chr20	4473200	4474200	0.12199476580447352
chr20	4473300	4474300	0.30784423559221297
chr20	4473400	4474400	-0.30910958291854634
chr20	4473500	4474500	-0.6913337452070654
chr20	4473600	4474600	-1.2419652193454709
chr20	4473700	4474700	-1.2451768692795382
chr20	4473800	4474800	-1.8441061923028923
chr20	4473900	4474900	-1.8312342814103728
chr20	4474000	4475000	-1.6636152630476446
chr20	4474100	4475100	-0.9969621025106432
chr20	4474200	4475200	-0.3236213708473367
chr20	4474300	4475300	-0.8945807134551227
chr20	4474400	4475400	-0.35833159801170744
chr20	4474500	4475500	-0.8739379855864281
chr20	4474600	4475600	-0.6037464184283462
chr20	4474700	4475700	-0.4450593190336425
chr20	4474800	4475800	-0.3513606511863561
chr20	4474900	4475900	-0.26603595855437323
chr20	4475000	4476000	0.26948516753882124
chr20	4475100	4476100	0.32872050635938665
chr20	4475200	4476200	-0.014344074019451225
chr20	4475300	4476300	0.7575699237233394
chr20	4475400	4476400	0.9216062101286218
chr20	4475500	4476500	1.99723553621148
chr20	4475600	4476600	1.9881141248367464
chr20	4475700	4476700	2.1700770862646426
chr20	4475800	4476800	2.9334065067254325
chr20	4475900	4476900	3.2823679350586765
chr20	4476000	4477000	3.398282982735655
chr20	4476100	4477100	2.567852620234272
chr20	4476200	4477200	2.6145668210848294
chr20	4476300	4477300	2.157765344601984
chr20	4476400	4477400	1.7264957641956662
chr20	4476500	4477500	1.398699322895573
chr20	4476600	4477600	1.407621365458557
chr20	4476700	4477700	1.119193811715876
chr20	4476800	4477800	0.7089798276996234
chr20	4476900	4477900	0.4445166547363236
chr20	4477000	4478000	0.4417476262462055
chr20	4477100	4478100	0.6418391034773299
chr20	4477200	4478200	0.6783495466469109
chr20	4477300	4478300	1.5076148498183304
chr20	4477400	4478400	2.45759102380704
chr20	4477500	4478500	2.559252332921224
chr20	4477600	4478600	3.2440287857851287
chr20	4477700	4478700	3.4093513946402836
chr20	4477800	4478800	3.5894729293535668
chr20	4477900	4478900	3.0600320696714096
chr20	4478000	4479000	2.9142227432695917
chr20	4478100	4479100	2.721698985313852
chr20	4478200	4479200	2.5531454853279083
chr20	4478300	4479300	1.753154111120058
chr20	4478400	4479400	1.5659126128096676
chr20	4478500	4479500	1.1002559113630024
chr20	4478600	4479600	1.4300138174638903
chr20	4478700	4479700	1.45607691821562
chr20	4478800	4479800	1.0338944276953477
chr20	4478900	4479900	1.344770444653103
chr20	4479000	4480000	1.137043802964107
chr20	4480100	4481100	2.1564940809563025
chr20	4480200	4481200	2.7086574921451567
chr20	4480300	4481300	2.3503570874540074
chr20	4480400	4481400	2.1778378300447603
chr20	4480500	4481500	2.230082454030508
chr20	4480600	4481600	2.8976661956638563
chr20	4480700	4481700	2.9732231378996317
chr20	4480800	4481800	2.516435478544377
chr20	4480900	4481900	2.5414861046777797
chr20	4481000	4482000	2.3993116029535373
chr20	4481100	4482100	1.861842437796668
chr20	4483800	4484800	0.7435862330992744
chr20	4483900	4484900	0.6790384025033867
chr20	4484000	4485000	0.03245740555516445
chr20	4484100	4485100	0.09953901470474012
chr20	4484200	4485200	0.21992053948775284
chr20	4484300	4485300	0.21717729597826424
chr20	4484400	4485400	-0.32752877513791523
chr20	4484500	4485500	0.06261546209498955
chr20	4484600	4485600	-0.118973272309884
chr20	4484700	4485700	0.01362902727632438
chr20	4484800	4485800	0.6114907354163931
chr20	4484900	4485900	0.8084555148610252
chr20	4485000	4486000	0.6351046682531145
chr20	4485100	4486100	0.7867941337966019
chr20	4485200	4486200	0.7784425784229988
chr20	4485300	4486300	1.2100469991062308
chr20	4485400	4486400	1.8475987711321002
chr20	4485500	4486500	1.8589478319526616
chr20	4485600	4486600	2.239069149228873
chr20	4485700	4486700	2.76114196500226
chr20	4485800	4486800	2.623943350947364
chr20	4485900	4486900	2.7447792437391225
chr20	4486000	4487000	3.319946194352172
chr20	4486100	4487100	3.316256745345449
chr20	4486200	4487200	4.231363707428784
chr20	4486300	4487300	3.4889469691525936
chr20	4486400	4487400	3.467783061423337
chr20	4486500	4487500	3.735943567600895
chr20	4486600	4487600	3.635038534194389
chr20	4486700	4487700	2.9303053632600693
chr20	4486800	4487800	2.5572052001901318
chr20	4486900	4487900	2.381774687312587
chr20	4487000	4488000	2.2553763871939703
chr20	4487100	4488100	2.554110139089022
chr20	4487200	4488200	1.3357081669341615
chr20	4487300	4488300	1.5759184112169329
chr20	4487400	4488400	1.3310113091390583
chr20	4487500	4488500	1.2292839267360942
chr20	4487600	4488600	1.5513305999927722
chr20	4487700	4488700	2.045553724427976
chr20	4487800	4488800	2.4273466150009986
chr20	4487900	4488900	2.292970234778646
chr20	4488000	4489000	2.8364990220925064
chr20	4488100	4489100	2.5741920401353777
chr20	4488200	4489200	3.383529040424797
chr20	4488300	4489300	3.566772529630924
chr20	4488400	4489400	3.3223561681555562
chr20	4488500	4489500	3.3133546483947685
chr20	4488600	4489600	3.133437464603173
chr20	4488700	4489700	2.9913071704921803
chr20	4488800	4489800	3.49225267304854
chr20	4488900	4489900	3.776148029020635
chr20	4489000	4490000	3.5393842154898674
chr20	4489100	4490100	3.5271573637403977
chr20	4489200	4490200	3.1178038917506625
chr20	4489300	4490300	3.1780574645306805
chr20	4489400	4490400	3.3400016534944035
chr20	4489500	4490500	3.181415387014145
chr20	4489600	4490600	2.994902669579504
chr20	4489700	4490700	3.0044814306065284
chr20	4489800	4490800	2.0920383669440965
chr20	4489900	4490900	2.651150979019957
chr20	4490000	4491000	1.830948583863451
chr20	4490100	4491100	1.9918101435976638
chr20	4490200	4491200	1.514085167907257
chr20	4490300	4491300	1.4060586867817952
chr20	4490400	4491400	1.4882444414780809
chr20	4490500	4491500	1.2435757589358345
chr20	4490600	4491600	1.2135429113103997
chr20	4490700	4491700	1.2194606801768169
chr20	4490800	4491800	1.1091532161632571
chr20	4490900	4491900	0.9586493549754596
chr20	4491000	4492000	1.134588560702362
chr20	4491100	4492100	0.8804124490270677
chr20	4491200	4492200	0.8957865395312575
chr20	4491300	4492300	0.031530305484519384
chr20	4491400	4492400	-0.2034733659485448
chr20	4491500	4492500	0.1007490788086166
chr20	4491600	4492600	0.2758512268631608
chr20	4491700	4492700	0.650571546969906
chr20	4491800	4492800	1.1214908436496231
chr20	4491900	4492900	0.5749212012030159
chr20	4492000	4493000	0.6873727529728432
chr20	4492100	4493100	0.6597209094985501
chr20	4492200	4493200	1.1387600600396113
chr20	4492300	4493300	1.8763971241617887
chr20	4492400	4493400	1.9829504589670157
chr20	4492500	4493500	1.964396906299572
chr20	4492600	4493600	2.003702196160828
chr20	4492700	4493700	1.6366073636401124
chr20	4492800	4493800	1.2647689477778827
chr20	4492900	4493900	1.3082668187153323
chr20	4493000	4494000	1.3808295438675786
chr20	4493100	4494100	1.6360436302732009
chr20	4493200	4494200	1.2905996222256204
chr20	4493300	4494300	1.6497025939497458
chr20	4493400	4494400	1.9776881287390118
chr20	4493500	4494500	2.1559624770860952
chr20	4493600	4494600	1.942661734506936
chr20	4493700	4494700	1.1130431936358036
chr20	4493800	4494800	0.6200799056663255
chr20	4493900	4494900	1.2313515367010954
chr20	4494000	4495000	1.2896669884452405
chr20	4494100	4495100	1.0556630726703384
chr20	4494200	4495200	1.2886909421538684
chr20	4494300	4495300	1.4409815380300888
chr20	4494400	4495400	1.0850262232808214
chr20	4494500	4495500	0.4271670288721481
chr20	4496600	4497600	-1.601200399560489
chr20	4496700	4497700	-1.673409432447046
chr20	4496800	4497800	-1.0622055362316292
chr20	4496900	4497900	-0.9936553559109516
chr20	4497000	4498000	-0.9524134124900316
chr20	4497100	4498100	-0.9963504620453956
chr20	4497200	4498200	-0.5054991085805021
chr20	4497300	4498300	-0.5233015578216782
chr20	4497400	4498400	-0.4945781700161586
chr20	4497500	4498500	-0.08124644145984851
chr20	4497600	4498600	-0.19676702046208336
chr20	4497700	4498700	-0.17272316453597067
chr20	4497800	4498800	-0.4186750900057168
chr20	4497900	4498900	-0.2034608442849719
chr20	4498000	4499000	-0.1087444152847413
chr20	4498100	4499100	-0.3109064372669758
chr20	4498200	4499200	-0.4885925282835456
chr20	4498300	4499300	-0.3594719252059921
chr20	4498400	4499400	-0.35388165846089903
chr20	4498500	4499500	-0.5949578434857343
chr20	4498600	4499600	0.025180186165116428
chr20	4499700	4500700	0.9388104627010222
chr20	4499800	4500800	0.814300112823327
chr20	4499900	4500900	0.8938383018495059
chr20	4500000	4501000	0.9729639260200124
chr20	4500100	4501100	0.6156832014005034
chr20	4500200	4501200	0.4602415747102071
chr20	4500300	4501300	0.1168160714435716
chr20	4500900	4501900	1.0732229354093206
chr20	4501000	4502000	1.442070795245101
chr20	4501100	4502100	1.2341873530670553
chr20	4501200	4502200	1.9297165566580343
chr20	4501300	4502300	2.02516954153781
chr20	4501400	4502400	2.193277087522868
chr20	4501500	4502500	2.384619435340724
chr20	4501600	4502600	1.8792553467338082
chr20	4501700	4502700	2.138635250923961
chr20	4501800	4502800	1.7229892896260408
chr20	4501900	4502900	1.3827569423100043
chr20	4502000	4503000	1.0972741964569477
chr20	4502100	4503100	1.167464869652327
chr20	4502200	4503200	0.891302350486838
chr20	4502300	4503300	0.5111232161251177
chr20	4502400	4503400	0.04333951892197509
chr20	4502500	4503500	0.10556496839979757
chr20	4502600	4503600	0.4039588392605816
chr20	4502700	4503700	0.5394378917886762
chr20	4502800	4503800	0.5167429473894916
chr20	4502900	4503900	0.7949261524362999
chr20	4503000	4504000	0.48097720767320823
chr20	4503100	4504100	0.8166323504932669
chr20	4503200	4504200	0.8327986895189666
chr20	4503300	4504300	0.5944517550672196
chr20	4503400	4504400	0.9304219462758891
chr20	4503500	4504500	0.29403219473555264
chr20	4503600	4504600	-0.3168038585274631
chr20	4503700	4504700	-0.30045550676453386
chr20	4503800	4504800	0.07007876104513934
chr20	4503900	4504900	0.0909419175744081
chr20	4504000	4505000	0.49709745388108284
chr20	4504100	4505100	1.0169567339731584
chr20	4504200	4505200	0.957016073563402
chr20	4504300	4505300	1.5174831328939375
chr20	4504400	4505400	1.3038554936181943
chr20	4504500	4505500	1.6425574343157452
chr20	4504600	4505600	1.9577213979416768
chr20	4504700	4505700	1.359586224790699
chr20	4504800	4505800	0.6695301211063227
chr20	4504900	4505900	0.8054936043945852
chr20	4505000	4506000	1.147864407573268
chr20	4505100	4506100	0.7829430848223579
chr20	4505200	4506200	0.5655007167633908
chr20	4505300	4506300	0.17981997158478027
chr20	4505400	4506400	0.5842479674562864
chr20	4505500	4506500	0.5286393317362488
chr20	4505600	4506600	0.30271096115185203
chr20	4505700	4506700	0.7748337003204179
chr20	4505800	4506800	1.383657851436336
chr20	4505900	4506900	1.1647581226583663
chr20	4506000	4507000	1.2485875717844857
chr20	4506100	4507100	0.5611269516781562
chr20	4506200	4507200	0.9626479288356541
chr20	4506300	4507300	1.619852619955096
chr20	4506400	4507400	1.2844792314660862
chr20	4506500	4507500	1.0491954340212732
chr20	4506600	4507600	0.3291126162872758
chr20	4506700	4507700	0.7504860852853323
chr20	4506800	4507800	0.9507393088807784
chr20	4506900	4507900	0.9276018231500462
chr20	4507000	4508000	0.23499813886801424
chr20	4507100	4508100	0.4080953532649919
chr20	4507200	4508200	-0.13594847844530156
chr20	4507300	4508300	0.07991188662428625
chr20	4507400	4508400	0.12069446705230386
chr20	4507500	4508500	0.11725739753734699
chr20	4507600	4508600	0.6142308582349527
chr20	4507700	4508700	0.14793436236210786
chr20	4507800	4508800	-0.5147622559066933
chr20	4507900	4508900	-0.5065017028337855
chr20	4508000	4509000	-0.41101536777431535
chr20	4508100	4509100	-0.28777121562118363
chr20	4508200	4509200	-0.2532248216078841
chr20	4508300	4509300	-0.4214300887100305
chr20	4508400	4509400	-0.4059079439074602
chr20	4508500	4509500	0.1797748301619506
chr20	4508600	4509600	0.6447558881852393
chr20	4508700	4509700	1.3224803463445518
chr20	4508800	4509800	2.1140516973145846
chr20	4508900	4509900	1.7212311757154115
chr20	4509000	4510000	1.7063315311162852
chr20	4509100	4510100	2.0637795291517897
chr20	4509200	4510200	2.1661026752415733
chr20	4509300	4510300	1.5410697184559488
chr20	4509400	4510400	1.479427730651689
chr20	4509500	4510500	0.3860228175020049
chr20	4509600	4510600	-0.04312183672137174
chr20	4509700	4510700	-0.8096846946942535
chr20	4509800	4510800	-1.0251212926649322
chr20	4509900	4510900	-0.44350527520809896
chr20	4510000	4511000	-0.0883008830992336
chr20	4510100	4511100	-0.9076467283462298
chr20	4510200	4511200	-0.7656099587853495
chr20	4510300	4511300	-0.39124234566734745
chr20	4510400	4511400	-0.4841317909040092
chr20	4510500	4511500	0.331307906704388
chr20	4510600	4511600	0.6025673808410683
chr20	4510700	4511700	0.9606338391021868
chr20	4510800	4511800	0.4806667404101646
chr20	4510900	4511900	0.3632718883494778
chr20	4511000	4512000	-0.016682385879960078
chr20	4511100	4512100	-0.0410307550001105
chr20	4511200	4512200	0.35453099315726583
chr20	4511300	4512300	0.8035534263701476
chr20	4511400	4512400	0.8826500270162492
chr20	4511500	4512500	0.8649894202061691
chr20	4511600	4512600	0.9322553440215696
chr20	4511700	4512700	0.7181353627423401
chr20	4511800	4512800	1.2818283151569734
chr20	4511900	4512900	1.7476401909156491
chr20	4512000	4513000	1.895425618551004
chr20	4512100	4513100	2.25432412461436
chr20	4512200	4513200	2.133897217217204
chr20	4512300	4513300	1.3928215677137552
chr20	4512400	4513400	1.1797844375862394
chr20	4512500	4513500	0.8496110042736492
chr20	4512600	4513600	0.21758246353683056
chr20	4512700	4513700	0.3594705189972885
chr20	4512800	4513800	-0.2279024191103595
chr20	4512900	4513900	-0.7111039131156701
chr20	4513000	4514000	-0.48157437970457884
chr20	4513100	4514100	-0.41625163712971
chr20	4513200	4514200	-0.21263255774122766
chr20	4513300	4514300	-0.4119091763875092
chr20	4513400	4514400	0.20876313190617046
chr20	4513500	4514500	0.1101566493794502
chr20	4513600	4514600	0.1374274709732244
chr20	4513700	4514700	0.2367399650214492
chr20	4513800	4514800	0.7806454071438163
chr20	4513900	4514900	0.8516326418892822
chr20	4514000	4515000	0.8131386663548802
chr20	4514100	4515100	0.6019696113302768
chr20	4514200	4515200	-0.2721278295091936
chr20	4514700	4515700	0.12299046795890302
chr20	4514800	4515800	-0.10266990749208156
chr20	4514900	4515900	-0.6938896571585086
chr20	4515000	4516000	-0.617175948115441
chr20	4515100	4516100	-0.04991565787401818
chr20	4515200	4516200	-0.3348060083263936
chr20	4515300	4516300	0.10291975072306046
chr20	4515400	4516400	-0.04793192381132448
chr20	4515500	4516500	-0.4766023635024324
chr20	4515600	4516600	-0.07940325387883035
chr20	4515700	4516700	-0.34000721015685176
chr20	4515800	4516800	-0.3159213129968145
chr20	4516900	4517900	-0.009707041493081093
chr20	4517000	4518000	0.21007008942763017
chr20	4517100	4518100	0.35183076200693275
chr20	4517200	4518200	0.5514050587884812
chr20	4517300	4518300	0.8665692145015742
chr20	4517400	4518400	0.9011701468752824
chr20	4517500	4518500	1.433122108109222
chr20	4517600	4518600	1.718610675984541
chr20	4517700	4518700	1.7978286482612107
chr20	4517800	4518800	1.2943262829657165
chr20	4517900	4518900	1.2975478571184795
chr20	4518000	4519000	1.201838990473952
chr20	4518100	4519100	1.7653283318710216
chr20	4518200	4519200	1.6725474330648211
chr20	4518300	4519300	1.4450139062328742
chr20	4518400	4519400	1.0211784882769075
chr20	4518500	4519500	1.2046781577429078
chr20	4518600	4519600	0.6944875319238519
chr20	4518700	4519700	0.8441319621704577
chr20	4518800	4519800	1.3466784473450235
chr20	4518900	4519900	1.1365541586418275
chr20	4519000	4520000	1.0628046035829735
chr20	4519100	4520100	0.448325537359185
chr20	4519200	4520200	0.3710864739676727
chr20	4519300	4520300	0.01400532492726405
chr20	4519400	4520400	0.0974935829299687
chr20	4523300	4524300	-0.7825109397429892
chr20	4523400	4524400	-0.9744802645688396
chr20	4523500	4524500	-0.8196207038301997
chr20	4523600	4524600	-0.7585708843183075
chr20	4523700	4524700	-0.6329722994474882
chr20	4523800	4524800	-0.32162683700415146
chr20	4523900	4524900	-0.33411711107652986
chr20	4524000	4525000	0.32776079377797207
chr20	4524100	4525100	0.8981997848073008
chr20	4524200	4525200	1.2332312078675676
chr20	4524300	4525300	2.1838813535690043
chr20	4524400	4525400	2.2429485039525843
chr20	4524500	4525500	2.9487515963528823
chr20	4524600	4525600	2.9920789585260152
chr20	4524700	4525700	2.886370899479169
chr20	4524800	4525800	2.9658882862660407
chr20	4524900	4525900	2.55958710966004
chr20	4525000	4526000	2.479592092517493
chr20	4525100	4526100	2.346387367293707
chr20	4525200	4526200	2.9266395250938118
chr20	4525300	4526300	2.2265523986718323
chr20	4525400	4526400	2.25232070086362
chr20	4525500	4526500	1.5185513347444373
chr20	4525600	4526600	1.493022795060891
chr20	4525700	4526700	1.0758608616900365
chr20	4525800	4526800	1.0812973874037464
chr20	4525900	4526900	1.3296270401707644
chr20	4526000	4527000	1.260408664225136
chr20	4526100	4527100	0.9970662069961675
chr20	4526200	4527200	1.1058766342451625
chr20	4526300	4527300	1.5587881211517667
chr20	4526400	4527400	1.4544768332343023
chr20	4526500	4527500	1.7809079829532375
chr20	4526600	4527600	1.6828187980299407
chr20	4526700	4527700	1.92562747092694
chr20	4526800	4527800	2.0944379952435335
chr20	4526900	4527900	2.5528543475161425
chr20	4527000	4528000	2.396083689377321
chr20	4527100	4528100	2.9781517511805777
chr20	4527200	4528200	2.292691038925024
chr20	4527300	4528300	2.1765872648295934
chr20	4527400	4528400	2.1691911612975283
chr20	4527500	4528500	1.8350991260202376
chr20	4527600	4528600	1.945108311558694
chr20	4527700	4528700	1.8574393875537087
chr20	4527800	4528800	1.2408660732047505
chr20	4527900	4528900	-0.2707307027073929
chr20	4528000	4529000	-0.8929400662127538
chr20	4528100	4529100	-1.8645833081633871
chr20	4528200	4529200	-1.80921808297044
chr20	4528300	4529300	-2.5977917600672003
chr20	4528400	4529400	-2.525664423628544
chr20	4528500	4529500	-2.016768326189684
chr20	4528600	4529600	-1.1037297692113148
chr20	4528700	4529700	-1.1158754622769669
chr20	4528800	4529800	-1.0556036549431118
chr20	4528900	4529900	-0.6084146695026943
chr20	4529000	4530000	-0.6396537549606943
chr20	4529100	4530100	-0.8558011869357433
chr20	4529200	4530200	-0.6119912327387911
chr20	4529300	4530300	0.007054757705404909
chr20	4529400	4530400	-0.14578689308078355
chr20	4529500	4530500	-0.7396993401445242
chr20	4529600	4530600	-1.3071240526634251
chr20	4529700	4530700	-1.126981601741964
chr20	4529800	4530800	-1.1804990421122126
chr20	4529900	4530900	-0.2361363690515172
chr20	4530000	4531000	0.8427495547153365
chr20	4530100	4531100	1.0738810542854809
chr20	4530200	4531200	0.6677188481841223
chr20	4530300	4531300	0.6575175067170613
chr20	4530400	4531400	1.031151448346447
chr20	4530500	4531500	1.580806250721236
chr20	4530600	4531600	1.324875111804914
chr20	4530700	4531700	1.4085135659280523
chr20	4530800	4531800	1.1808745949739372
chr20	4530900	4531900	0.2128349779357168
chr20	4531000	4532000	-0.07681932208672268
chr20	4531100	4532100	0.6518563285000236
chr20	4531200	4532200	1.3850484661782154
chr20	4531300	4532300	1.7365511390962802
chr20	4531400	4532400	1.858487690894084
chr20	4531500	4532500	2.2187101535817204
chr20	4531600	4532600	2.5821551626493418
chr20	4531700	4532700	2.43656511317412
chr20	4531800	4532800	2.651597217761786
chr20	4531900	4532900	2.7486297462760167
chr20	4532000	4533000	2.443858835957121
chr20	4532100	4533100	1.8942535522934576
chr20	4532200	4533200	1.8473141918027345
chr20	4532300	4533300	1.5745940720496263
chr20	4532400	4533400	1.7601280240915242
chr20	4532500	4533500	1.42848357116086
chr20	4532600	4533600	1.551893985556816
chr20	4532700	4533700	1.7730476061981957
chr20	4532800	4533800	2.0924555421290467
chr20	4532900	4533900	2.5172477226896377
chr20	4533000	4534000	2.825357315997556
chr20	4533100	4534100	2.599170817099005
chr20	4533200	4534200	2.180858799035116
chr20	4533300	4534300	2.2608873764596256
chr20	4533400	4534400	1.3323658532775704
chr20	4533500	4534500	1.3116429509024614
chr20	4533600	4534600	0.9313999211767244
chr20	4533700	4534700	1.1808871107428127
chr20	4533800	4534800	1.3496206694309625
chr20	4533900	4534900	1.0800508533283617
chr20	4534000	4535000	0.52581628728465
chr20	4534100	4535100	0.26572202941917283
chr20	4534200	4535200	0.3197951437105187
chr20	4534300	4535300	0.5671062113044478
chr20	4534400	4535400	1.2664463475776566
chr20	4534500	4535500	1.1341640158481123
chr20	4534600	4535600	1.3630791847449697
chr20	4534700	4535700	1.3331618270906629
chr20	4534800	4535800	1.103207700363402
chr20	4534900	4535900	0.9971933061683488
chr20	4535000	4536000	1.2058827039786906
chr20	4535100	4536100	1.8818274622503783
chr20	4535200	4536200	1.8530260808425
chr20	4535300	4536300	1.0947019688194481
chr20	4535400	4536400	1.0157852134692231
chr20	4535500	4536500	0.7037271418992959
chr20	4535600	4536600	0.9151053136492918
chr20	4535700	4536700	0.4113566536249227
chr20	4535800	4536800	0.4847504704963341
chr20	4535900	4536900	0.8116308322252598
chr20	4536000	4537000	0.5486496699614404
chr20	4536100	4537100	0.16914302433838865
chr20	4536200	4537200	0.2508378403927197
chr20	4536300	4537300	0.652676891128076
chr20	4536400	4537400	0.9977739271076852
chr20	4536500	4537500	1.5845693499926192
chr20	4536600	4537600	1.3467996895939984
chr20	4536700	4537700	0.9821590732147422
chr20	4536800	4537800	0.4472150696260603
chr20	4536900	4537900	-0.008392336764282074
chr20	4537000	4538000	0.041549138983329716
chr20	4537100	4538100	1.0540397321003492
chr20	4537200	4538200	1.5435252491040377
chr20	4537300	4538300	1.795660348797354
chr20	4537400	4538400	1.7094168265601295
chr20	4538600	4539600	0.06052776067356035
chr20	4538700	4539700	0.4072486331141496
chr20	4538800	4539800	1.1489227483612492
chr20	4538900	4539900	1.1654317008054034
chr20	4539000	4540000	1.6305267071967968
chr20	4539100	4540100	1.953294319332157
chr20	4539200	4540200	2.0478200521299867
chr20	4539300	4540300	1.8775997665544435
chr20	4539400	4540400	1.9771431801896784
chr20	4539500	4540500	1.3696294059127936
chr20	4539600	4540600	1.7673319480287546
chr20	4539700	4540700	2.1455674228846364
chr20	4539800	4540800	1.7546443165311043
chr20	4539900	4540900	1.491249728049319
chr20	4540000	4541000	1.2365044441868418
chr20	4540100	4541100	1.3729780744793645
chr20	4540200	4541200	0.8889046411938776
chr20	4540300	4541300	0.7435430884159104
chr20	4540400	4541400	0.7211703370236879
chr20	4540500	4541500	1.0945713685212517
chr20	4540600	4541600	0.8111958912698336
chr20	4540700	4541700	0.6462315793330484
chr20	4540800	4541800	0.8584067696121341
chr20	4540900	4541900	1.6928923460860277
chr20	4541000	4542000	1.6883751623463512
chr20	4541100	4542100	1.5101760937453117
chr20	4541200	4542200	1.967249069644157
chr20	4541300	4542300	2.1327753905524927
chr20	4541400	4542400	2.233309328952659
chr20	4541500	4542500	2.858278514398918
chr20	4541600	4542600	2.564373617207806
chr20	4541700	4542700	1.983256055537712
chr20	4541800	4542800	1.604910347396869
chr20	4541900	4542900	0.7547329449323417
chr20	4542000	4543000	0.21358837704928632
chr20	4542100	4543100	0.1992534938194505
chr20	4542200	4543200	0.12842843327498496
chr20	4542300	4543300	0.20723924644251354
chr20	4542400	4543400	-0.4127274335888263
chr20	4542500	4543500	-0.6940256041143549
chr20	4542600	4543600	-0.3537233568493536
chr20	4542700	4543700	0.2276864045257157
chr20	4542800	4543800	0.4555861469570762
chr20	4542900	4543900	0.7379679927694321
chr20	4543000	4544000	1.1102078445827033
chr20	4543100	4544100	0.9268983279970742
chr20	4543200	4544200	1.5449402479964245
chr20	4543300	4544300	1.099029713546285
chr20	4543400	4544400	1.2948364094617784
chr20	4543500	4544500	1.3549725229759004
chr20	4543600	4544600	1.5398822610872969
chr20	4543700	4544700	1.2342825305771885
chr20	4543800	4544800	1.2250434552410956
chr20	4543900	4544900	1.1377631255476728
chr20	4544000	4545000	1.5654006217440393
chr20	4544100	4545100	1.7196017449880299
chr20	4544200	4545200	1.5916123440266277
chr20	4544300	4545300	1.8924513072936635
chr20	4544400	4545400	1.8125399587122373
chr20	4544500	4545500	1.3569295415492255
chr20	4544600	4545600	1.2594605274168331
chr20	4544700	4545700	0.8703056406291364
chr20	4544800	4545800	0.9127521195856216
chr20	4544900	4545900	0.7428635401087573
chr20	4545000	4546000	0.8691740251241153
chr20	4545100	4546100	0.9794453988241052
chr20	4545200	4546200	0.4353300234285344
chr20	4545300	4546300	0.8189763220851123
chr20	4545400	4546400	1.5746816723547423
chr20	4545500	4546500	2.819230779658122
chr20	4545600	4546600	2.8474796303552785
chr20	4545700	4546700	3.492420875793319
chr20	4545800	4546800	2.9666222304219843
chr20	4545900	4546900	3.3041704331755613
chr20	4546000	4547000	2.7920096892627253
chr20	4546100	4547100	2.3372570765543594
chr20	4546200	4547200	2.672966838790164
chr20	4546300	4547300	2.167345617632428
chr20	4546400	4547400	1.5863096704289457
chr20	4546500	4547500	0.5665305238118292
chr20	4546600	4547600	0.4244710356625199
chr20	4546700	4547700	0.211356973776452
chr20	4546800	4547800	1.1310288253974268
chr20	4546900	4547900	0.7822152040131952
chr20	4547000	4548000	1.290268438473516
chr20	4547100	4548100	0.9308236199084932
chr20	4547200	4548200	1.1556567040952477
chr20	4547300	4548300	1.6437070732990915
chr20	4547400	4548400	1.4112916055278506
chr20	4547500	4548500	1.329836678770972
chr20	4547600	4548600	1.0925043635750091
chr20	4547700	4548700	0.6601769284692033
chr20	4547800	4548800	0.6767046670957116
chr20	4547900	4548900	0.32592308381537105
chr20	4548000	4549000	0.4405995458719482
chr20	4548100	4549100	0.9960750681172574
chr20	4549100	4550100	1.4305093425780249
chr20	4549200	4550200	1.2638173557662256
chr20	4549300	4550300	1.3378558123074489
chr20	4549400	4550400	1.612788786014974
chr20	4550800	4551800	-1.1605401841308736
chr20	4550900	4551900	-0.033867472163495935
chr20	4551000	4552000	0.31718156520508256
chr20	4551100	4552100	-0.02250332339907641
chr20	4551200	4552200	0.2949806275534416
chr20	4551300	4552300	0.03848951076968221
chr20	4551400	4552400	0.2391214736542143
chr20	4551500	4552500	0.8494238426974687
chr20	4551600	4552600	1.0492044384341712
chr20	4551700	4552700	1.8640894261017016
chr20	4551800	4552800	2.093212855876713
chr20	4551900	4552900	1.3130820604391855
chr20	4552000	4553000	1.261152703981814
chr20	4552100	4553100	1.7804562708032343
chr20	4552200	4553200	1.5374291899117931
chr20	4552300	4553300	1.8298004414141185
chr20	4552400	4553400	2.088462088306962
chr20	4552500	4553500	2.3404288106865536
chr20	4552600	4553600	1.5050014231524351
chr20	4552700	4553700	0.985332775290557
chr20	4552800	4553800	1.7618086038113958
chr20	4552900	4553900	2.2105656902363338
chr20	4553000	4554000	2.1111431896386734
chr20	4553100	4554100	2.245253060189873
chr20	4553200	4554200	2.2013481438087203
chr20	4553300	4554300	2.5195121274525563
chr20	4553400	4554400	2.212518899107435
chr20	4553500	4554500	1.6367639853123488
chr20	4553600	4554600	2.424769886529838
chr20	4553700	4554700	2.7970540372464896
chr20	4553800	4554800	2.370402459551376
chr20	4553900	4554900	1.8888767040587648
chr20	4554000	4555000	2.247222339060849
chr20	4554100	4555100	2.259033274715983
chr20	4554200	4555200	2.6514204535543544
chr20	4554300	4555300	2.046484836217976
chr20	4554400	4555400	1.902230615287692
chr20	4554500	4555500	2.0251764828380105
chr20	4554600	4555600	1.5828391554645986
chr20	4554700	4555700	1.0138531619004765
chr20	4554800	4555800	0.7952422472028309
chr20	4554900	4555900	1.2440726781807805
chr20	4555000	4556000	0.7306832636031885
chr20	4555100	4556100	0.3256392542148643
chr20	4555200	4556200	-0.012848968680451774
chr20	4555300	4556300	-0.02219515690498024
chr20	4555400	4556400	0.15732802629904094
chr20	4555500	4556500	-0.5898195811253188
chr20	4555600	4556600	-0.6855084664055074
chr20	4555700	4556700	-0.5852160165750567
chr20	4555800	4556800	-0.37246438970392176
chr20	4555900	4556900	-1.0327494387573877
chr20	4556000	4557000	-0.6962452016471203
chr20	4556100	4557100	-0.2332031572800539
chr20	4556200	4557200	-0.12011336457444227
chr20	4556300	4557300	1.062508610759784
chr20	4556400	4557400	0.2943287073325162
chr20	4556500	4557500	1.4243155185400456
chr20	4556600	4557600	1.3380562643419696
chr20	4556700	4557700	1.495652324169887
chr20	4556800	4557800	1.2405829998799842
chr20	4557900	4558900	2.268044467487916
chr20	4558000	4559000	2.1696368081687605
chr20	4558100	4559100	1.55902750818657
chr20	4558200	4559200	0.8278672035789043
chr20	4558300	4559300	0.4957693160009206
chr20	4558400	4559400	0.8869689572659063
chr20	4558500	4559500	0.7506035260042021
chr20	4558600	4559600	0.22491019492638464
chr20	4558700	4559700	0.015811623566394848
chr20	4558800	4559800	-0.7809512567079432
chr20	4558900	4559900	-0.9992906973974964
chr20	4559000	4560000	-0.6372980881715559
chr20	4559100	4560100	-0.7973877381004343
chr20	4559200	4560200	0.13294369598011693
chr20	4559300	4560300	0.7311168936514513
chr20	4559400	4560400	0.09482418859090254
chr20	4559500	4560500	0.37660733996241136
chr20	4559600	4560600	0.8441304218270501
chr20	4559700	4560700	1.1718041628424596
chr20	4559800	4560800	2.1739844686198566
chr20	4559900	4560900	1.8754671679496613
chr20	4560000	4561000	1.6206018493814593
chr20	4560100	4561100	1.779349947491923
chr20	4560200	4561200	1.5615567624028284
chr20	4560300	4561300	1.6193173329883133
chr20	4560400	4561400	0.5211481768104533
chr20	4560500	4561500	0.015141544288640068
chr20	4560600	4561600	-0.59619339426267
chr20	4560700	4561700	-0.8653805652069333
chr20	4560800	4561800	-1.3086076107294502
chr20	4560900	4561900	-1.926870910874088
chr20	4561000	4562000	-1.7728287122271271
chr20	4561100	4562100	-2.0687890476069866
chr20	4561200	4562200	-1.958204435530908
chr20	4561300	4562300	-1.7420239364394008
chr20	4561400	4562400	-0.5126856992883171
chr20	4561500	4562500	-0.5366440447856676
chr20	4561600	4562600	-0.6208913127188013
chr20	4561700	4562700	-0.5250544075313703
chr20	4561800	4562800	0.0707702170240744
chr20	4561900	4562900	0.5053489618578084
chr20	4562000	4563000	0.4151686449211582
chr20	4562100	4563100	0.7549963067240507
chr20	4562200	4563200	0.7312180156341704
chr20	4562300	4563300	-0.08147606268149941
chr20	4562400	4563400	-0.15365118896252852
chr20	4562500	4563500	0.19262862783962398
chr20	4562600	4563600	1.0242995267730572
chr20	4562700	4563700	0.3206415188249126
chr20	4562800	4563800	-0.2614276501421189
chr20	4562900	4563900	-0.11558294254205212
chr20	4563000	4564000	-0.4255582680630721
chr20	4563100	4564100	-0.7308709488348113
chr20	4563200	4564200	-0.8140615911741645
chr20	4563300	4564300	-0.6457236801815837
chr20	4563400	4564400	-0.5889476665888211
chr20	4563500	4564500	-0.5035856714047248
chr20	4563600	4564600	-0.8833916362462781
chr20	4563700	4564700	-0.11219869554492468
chr20	4563800	4564800	0.2504410741878876
chr20	4563900	4564900	-6.1014127281211425e-05
chr20	4564000	4565000	0.2577030571399728
chr20	4564100	4565100	0.5803418216189865
chr20	4564200	4565200	0.8276063802661598
chr20	4564300	4565300	0.7538999486123122
chr20	4564400	4565400	1.418749759618539
chr20	4564500	4565500	0.7547052726736921
chr20	4564600	4565600	0.3034659016908656
chr20	4564700	4565700	-0.34296357562375834
chr20	4564800	4565800	-0.6191933110758898
chr20	4564900	4565900	-0.3411553253702408
chr20	4565000	4566000	-0.4418288230466687
chr20	4565100	4566100	0.10144095277938067
chr20	4565200	4566200	0.2416710726112645
chr20	4565300	4566300	0.8879436167091114
chr20	4565400	4566400	0.12572097556744274
chr20	4566300	4567300	1.044087176970498
chr20	4566400	4567400	1.7077269589803628
chr20	4566500	4567500	1.4426493623733037
chr20	4566600	4567600	1.3608485208701149
chr20	4566700	4567700	1.001701895931942
chr20	4566800	4567800	0.7341994728147123
chr20	4566900	4567900	1.1137038329692803
chr20	4567000	4568000	1.3079702581890305
chr20	4567100	4568100	1.1907285939078978
chr20	4567200	4568200	0.26868271460305104
chr20	4567300	4568300	-0.10698681141329078
chr20	4567400	4568400	-0.6988399147572231
chr20	4567500	4568500	-0.3863086919769171
chr20	4567600	4568600	-0.4695494548454599
chr20	4567700	4568700	-0.34003408113552697
chr20	4567800	4568800	-0.3968327109450057
chr20	4567900	4568900	-0.3848957533266287
chr20	4568000	4569000	-0.37465016512972765
chr20	4568100	4569100	0.5210415208299236
chr20	4568200	4569200	1.0187586611391442
chr20	4568300	4569300	1.2797829176649895
chr20	4568400	4569400	0.9717950626756076
chr20	4568500	4569500	1.2089147104392273
chr20	4568600	4569600	1.407384651256917
chr20	4568700	4569700	1.3659136328436867
chr20	4568800	4569800	1.0083020204776385
chr20	4568900	4569900	0.8089968112753153
chr20	4569000	4570000	0.9746467271171407
chr20	4569100	4570100	0.6322191285076799
chr20	4569200	4570200	0.9537026176629939
chr20	4569300	4570300	1.1539141296912507
chr20	4569400	4570400	1.6578004965874351
chr20	4569500	4570500	2.0049062948015894
chr20	4569600	4570600	1.9396939567306355
chr20	4569700	4570700	1.606091144249109
chr20	4569800	4570800	2.1231865988883767
chr20	4569900	4570900	2.3095035447617125
chr20	4570000	4571000	1.314139778282762
chr20	4570100	4571100	0.5953005705824604
chr20	4570200	4571200	0.29053775265503035
chr20	4570300	4571300	0.372569335528401
chr20	4570400	4571400	0.5087981989102103
chr20	4570500	4571500	0.07914081651832391
chr20	4570600	4571600	0.6477333506614086
chr20	4570700	4571700	1.0490509456819916
chr20	4570800	4571800	1.0751491521539729
chr20	4570900	4571900	0.7691444927011494
chr20	4571000	4572000	1.4390663542279558
chr20	4571100	4572100	2.1397537278496195
chr20	4571200	4572200	2.159573029111052
chr20	4571300	4572300	1.3021084438051662
chr20	4571400	4572400	0.8969243446581787
chr20	4571500	4572500	0.8392206858565985
chr20	4571600	4572600	0.18092410611190587
chr20	4571700	4572700	1.4234821192340532
chr20	4571800	4572800	1.0077996795622253
chr20	4571900	4572900	1.1255466059674442
chr20	4572000	4573000	1.3874742613554347
chr20	4573200	4574200	0.9643362599255804
chr20	4573300	4574300	0.4877053082019476
chr20	4573400	4574400	0.5420240436698605
chr20	4573500	4574500	0.19916958607720325
chr20	4573600	4574600	0.5532570865973978
chr20	4573700	4574700	0.036533240067833636
chr20	4573800	4574800	0.6817875381476809
chr20	4573900	4574900	0.3368249971697764
chr20	4574000	4575000	0.06600874305447627
chr20	4574100	4575100	-0.6662420575203808
chr20	4574200	4575200	-0.6416145034431786
chr20	4574300	4575300	0.037153468684245794
chr20	4574400	4575400	-0.1522980674279954
chr20	4574500	4575500	0.8123432546113368
chr20	4574600	4575600	0.5808305288293387
chr20	4574700	4575700	0.9927586230802264
chr20	4574800	4575800	0.7087807648984968
chr20	4574900	4575900	1.0377339967904062
chr20	4575000	4576000	1.1411050275041006
chr20	4575100	4576100	1.8575761954601893
chr20	4575200	4576200	1.3861950441583686
chr20	4575300	4576300	1.2747728132174665
chr20	4575400	4576400	1.4260035708279046
chr20	4575500	4576500	1.3801587858060065
chr20	4575600	4576600	1.673200019366728
chr20	4575700	4576700	1.4139293209403216
chr20	4575800	4576800	0.7883306149912386
chr20	4575900	4576900	1.0693671411126937
chr20	4576000	4577000	1.2779578984734534
chr20	4576100	4577100	1.1217534348255125
chr20	4576200	4577200	1.7500017059840844
chr20	4576300	4577300	1.5477307591019274
chr20	4576400	4577400	1.572493014993479
chr20	4576500	4577500	0.8214635889340283
chr20	4576600	4577600	0.5954640804146183
chr20	4576700	4577700	0.7563519806156098
chr20	4576800	4577800	1.981646639173232
chr20	4576900	4577900	1.3292450191414875
chr20	4577000	4578000	1.3191780587333581
chr20	4577100	4578100	1.2616198267379417
chr20	4577200	4578200	1.1566093597045528
chr20	4577300	4578300	1.1520798786548228
chr20	4577400	4578400	1.1796269502274692
chr20	4577500	4578500	0.5445113540845952
chr20	4577600	4578600	0.4106040844000717
chr20	4577700	4578700	0.5111198266776328
chr20	4577800	4578800	0.004937501239814331
chr20	4577900	4578900	0.0668974332422062
chr20	4578000	4579000	0.4659515105054006
chr20	4578100	4579100	0.8090485710824095
chr20	4578200	4579200	0.6008922682383505
chr20	4578300	4579300	0.39975935111638217
chr20	4578400	4579400	0.8109038409444329
chr20	4578500	4579500	1.181317319657094
chr20	4578600	4579600	1.1735496760383273
chr20	4578700	4579700	1.1031524435048912
chr20	4578800	4579800	1.1284389428504913
chr20	4578900	4579900	1.4090185903621888
chr20	4580400	4581400	1.3092523997241383
chr20	4580500	4581500	1.4174969047134591
chr20	4580600	4581600	1.7974137055343284
chr20	4580700	4581700	2.1675804298435755
chr20	4580800	4581800	2.148764534667732
chr20	4580900	4581900	2.052748860097343
chr20	4581000	4582000	1.922172546413021
chr20	4581100	4582100	2.0767185132544617
chr20	4581200	4582200	1.7266283114287004
chr20	4581300	4582300	2.081741653660268
chr20	4581400	4582400	1.7249128887181933
chr20	4582200	4583200	0.9504373159911904
chr20	4582300	4583300	1.3573994593557688
chr20	4582400	4583400	1.6944425300095327
chr20	4582500	4583500	2.1170867575385635
chr20	4582600	4583600	2.3744924925188218
chr20	4582700	4583700	2.911420370208625
chr20	4582800	4583800	2.6567909358903865
chr20	4582900	4583900	2.5649719083017466
chr20	4583000	4584000	2.7620892374518524
chr20	4583100	4584100	3.1949096166620468
chr20	4583200	4584200	3.0066465596929435
chr20	4583300	4584300	3.0832197539185047
chr20	4583400	4584400	2.47452278222226
chr20	4583500	4584500	1.9868940884532744
chr20	4583600	4584600	2.042238369751728
chr20	4583700	4584700	1.2978514659175744
chr20	4583800	4584800	2.2167150230925925
chr20	4583900	4584900	2.4966251742828445
chr20	4584000	4585000	2.8982721210168485
chr20	4584100	4585100	2.5215092517670588
chr20	4584200	4585200	2.3086890568481366
chr20	4584300	4585300	1.97296718487074
chr20	4584400	4585400	2.5800875547930686
chr20	4584500	4585500	2.336341040817848
chr20	4584600	4585600	2.3000485141885663
chr20	4584700	4585700	2.6087095355290097
chr20	4584800	4585800	1.8086635400197253
chr20	4584900	4585900	1.5271245014001489
chr20	4585000	4586000	1.5070671788235266
chr20	4585100	4586100	1.4762805494453863
chr20	4585200	4586200	1.7577450943684156
chr20	4585300	4586300	1.7958373566181025
chr20	4585400	4586400	1.8026900978662728
chr20	4585500	4586500	2.581492496021104
chr20	4585600	4586600	1.8568348581291865
chr20	4585700	4586700	1.6867830426622812
chr20	4585800	4586800	1.908814450099297
chr20	4585900	4586900	1.7372886144605963
chr20	4586000	4587000	1.1914247786638614
chr20	4586100	4587100	1.2102630696063006
chr20	4586200	4587200	1.295644723451616
chr20	4586300	4587300	1.524108950106731
chr20	4586400	4587400	1.454039654382046
chr20	4586500	4587500	0.6597732155011778
chr20	4587300	4588300	0.3402589900127719
chr20	4587400	4588400	1.0506351713789108
chr20	4587500	4588500	0.997021779772894
chr20	4587600	4588600	1.3191698480921925
chr20	4587700	4588700	1.537293132962661
chr20	4587800	4588800	1.7536612349304108
chr20	4587900	4588900	1.9989533956776717
chr20	4588000	4589000	1.8948012273763346
chr20	4591200	4592200	1.1021096741277745
chr20	4591300	4592300	1.2072957307782302
chr20	4591400	4592400	1.5053079953460122
chr20	4591500	4592500	1.5196981487329793
chr20	4591600	4592600	1.8065239440160383
chr20	4591700	4592700	2.187148380702053
chr20	4591800	4592800	2.711710954044283
chr20	4591900	4592900	2.5211398771944578
chr20	4592600	4593600	2.6298521040570058
chr20	4592700	4593700	3.0391212001354697
chr20	4592800	4593800	2.9249025408456832
chr20	4592900	4593900	2.839614111927944
chr20	4593000	4594000	2.6583980134646947
chr20	4593100	4594100	2.6645021378571263
chr20	4593200	4594200	2.9805582971198903
chr20	4593300	4594300	2.8220522853760266
chr20	4593400	4594400	2.230871514993451
chr20	4593500	4594500	2.2907455672952994
chr20	4593600	4594600	1.4395867686915995
chr20	4593700	4594700	1.2219161465472772
chr20	4593800	4594800	0.867606732652375
chr20	4593900	4594900	0.5997430714185022
chr20	4594000	4595000	0.47298904411742776
chr20	4594100	4595100	0.30371573422678283
chr20	4594200	4595200	-0.27724296324429465
chr20	4594300	4595300	-0.11725870574300247
chr20	4594800	4595800	0.23490119049218905
chr20	4594900	4595900	0.8579005255600543
chr20	4595000	4596000	1.5096289125053786
chr20	4595100	4596100	1.850267039232612
chr20	4595200	4596200	1.8396016074629145
chr20	4595300	4596300	1.979275549163909
chr20	4595400	4596400	1.7031001525875415
chr20	4595500	4596500	2.0232199704835603
chr20	4595600	4596600	1.9514969133011388
chr20	4595700	4596700	1.6404726883934722
chr20	4595800	4596800	1.7353223201932078
chr20	4595900	4596900	1.4714210569546542
chr20	4596000	4597000	0.2426481375045773
chr20	4596100	4597100	-0.4206848660287656
chr20	4596200	4597200	-0.7605996014004274
chr20	4596300	4597300	-1.269647078160569
chr20	4596400	4597400	-1.1964791675779365
chr20	4596500	4597500	-0.7915507256307464
chr20	4596600	4597600	-0.3242230657906897
chr20	4596700	4597700	-0.8888627934378714
chr20	4596800	4597800	-0.9897902661561008
chr20	4596900	4597900	-1.0725464032578451
chr20	4597000	4598000	-0.3809098243922747
chr20	4598100	4599100	0.7682420923467373
chr20	4598200	4599200	1.1803823894115124
chr20	4598300	4599300	0.982109559133433
chr20	4598400	4599400	1.3375560177257244
chr20	4598500	4599500	2.152058794474234
chr20	4598600	4599600	2.1021102536651024
chr20	4598700	4599700	2.2506239829357098
chr20	4598800	4599800	2.2863489589157435
chr20	4598900	4599900	2.055002172924694
chr20	4599000	4600000	1.992860431492947
chr20	4599100	4600100	2.1041354984831755
chr20	4599200	4600200	1.7608030720252368
chr20	4599300	4600300	2.0645914006610138
chr20	4599400	4600400	2.209957486687252
chr20	4599500	4600500	1.2882682716273473
chr20	4599600	4600600	2.1414651729104857
chr20	4599700	4600700	1.231865616081376
chr20	4599800	4600800	0.4173166708066995
chr20	4599900	4600900	0.2372628209589811
chr20	4600000	4601000	0.2973597574713631
chr20	4600100	4601100	0.5171349465875522
chr20	4600200	4601200	0.6628836097023146
chr20	4600300	4601300	0.8682568248918762
chr20	4600400	4601400	0.9044660064107684
chr20	4600500	4601500	0.9818429705150596
chr20	4600600	4601600	0.54140920636721
chr20	4600700	4601700	0.6662089511071367
chr20	4600800	4601800	1.2093364242271898
chr20	4600900	4601900	1.689001383989395
chr20	4601000	4602000	1.2267137448791894
chr20	4601100	4602100	1.0317777799407604
chr20	4601200	4602200	0.97685318165637
chr20	4601300	4602300	1.3422590375154426
chr20	4601400	4602400	0.5662262118363249
chr20	4602000	4603000	0.7664722019851951
chr20	4602100	4603100	0.8110132606341577
chr20	4602200	4603200	0.4226626458566989
chr20	4602300	4603300	-0.4338839041402586
chr20	4602400	4603400	0.03274301654723332
chr20	4602500	4603500	0.20835539394450772
chr20	4602600	4603600	0.049547601876408345
chr20	4602700	4603700	0.36762592308765896
chr20	4602800	4603800	0.33540455587586804
chr20	4602900	4603900	0.7068389806722031
chr20	4603000	4604000	1.0475243673912997
chr20	4603100	4604100	0.7397174346630231
chr20	4603200	4604200	1.287464560850942
chr20	4603300	4604300	1.5738258759136698
chr20	4603400	4604400	1.2857259419970015
chr20	4603500	4604500	0.9340739398964832
chr20	4603600	4604600	1.1562281323122092
chr20	4603700	4604700	1.0494660734858428
chr20	4603800	4604800	1.2769650990524095
chr20	4603900	4604900	0.8730315943990432
chr20	4604000	4605000	0.9882861509287223
chr20	4604100	4605100	1.2853266589915064
chr20	4604200	4605200	1.1324209326590793
chr20	4604300	4605300	1.1931038556443234
chr20	4604400	4605400	1.1541002731624783
chr20	4604500	4605500	1.8720757623418187
chr20	4604600	4605600	2.0303345280233542
chr20	4604700	4605700	2.1697550492010795
chr20	4604800	4605800	1.3157798021746816
chr20	4604900	4605900	1.5582099952921469
chr20	4605000	4606000	1.272268731961185
chr20	4605100	4606100	1.6504180512115325
chr20	4605200	4606200	1.1801505399563292
chr20	4605300	4606300	1.5126741247911608
chr20	4605400	4606400	2.0250039669167728
chr20	4605500	4606500	1.882084064067961
chr20	4605600	4606600	1.6453262532640864
chr20	4605700	4606700	1.624884915489279
chr20	4605800	4606800	2.6482584293065803
chr20	4605900	4606900	2.5725908393955867
chr20	4606000	4607000	2.677332371441858
chr20	4606100	4607100	2.192171125484319
chr20	4607000	4608000	2.273353247113152
chr20	4607100	4608100	2.3778947572704223
chr20	4607200	4608200	1.9681631625782463
chr20	4607300	4608300	2.409928153571107
chr20	4607400	4608400	2.6822909525127745
chr20	4607500	4608500	3.25410159189452
chr20	4607600	4608600	3.8071082766479214
chr20	4607700	4608700	3.2031228054402607
chr20	4607800	4608800	3.148751451989149
chr20	4607900	4608900	3.5030345932966167
chr20	4608000	4609000	4.206657484785529
chr20	4608100	4609100	4.019592754890149
chr20	4608200	4609200	4.6135660788813615
chr20	4608300	4609300	3.8895314510589234
chr20	4608400	4609400	3.671362212132815
chr20	4608500	4609500	3.4761822161049665
chr20	4608600	4609600	2.37003924732048
chr20	4608700	4609700	2.8837871063879823
chr20	4608800	4609800	2.052584735246347
chr20	4608900	4609900	2.4396274711913732
chr20	4609000	4610000	1.39654818180592
chr20	4609100	4610100	1.3649382009639377
chr20	4609200	4610200	0.818278329384453
chr20	4609300	4610300	1.0969803797385949
chr20	4610400	4611400	3.035574619785579
chr20	4610500	4611500	2.6223527580053365
chr20	4610600	4611600	2.636438040882938
chr20	4610700	4611700	2.6226758137108006
chr20	4610800	4611800	2.4170329342406203
chr20	4610900	4611900	1.357797886000826
chr20	4611000	4612000	1.0714915269122693
chr20	4611100	4612100	0.9315026935727284
chr20	4611200	4612200	0.7425205751118947
chr20	4611300	4612300	1.0992497898707598
chr20	4611400	4612400	0.9890120035329856
chr20	4611500	4612500	0.7827206242672601
chr20	4611600	4612600	0.4590406289845186
chr20	4611700	4612700	0.5043767471846662
chr20	4611800	4612800	0.6555755972996847
chr20	4611900	4612900	1.3677170521462514
chr20	4612000	4613000	1.2270402091948798
chr20	4612100	4613100	1.1008197958183523
chr20	4612200	4613200	1.3954702929256169
chr20	4612300	4613300	1.559455219964187
chr20	4612400	4613400	1.3784432747146949
chr20	4612500	4613500	1.3123026639724675
chr20	4612600	4613600	1.1740706490607558
chr20	4612700	4613700	1.0844472648801846
chr20	4612800	4613800	1.08703825449204
chr20	4612900	4613900	1.1076047893366059
chr20	4613000	4614000	1.5618261775406914
chr20	4613100	4614100	1.71784734434367
chr20	4613200	4614200	1.6735091094201768
chr20	4613300	4614300	1.9870388993926484
chr20	4613400	4614400	2.1812346639777207
chr20	4613500	4614500	2.221544855649591
chr20	4613600	4614600	1.9807978936333561
chr20	4613700	4614700	2.2129838669244104
chr20	4613800	4614800	2.6673970834348446
chr20	4613900	4614900	2.9727059331812584
chr20	4614000	4615000	3.740986971668578
chr20	4614100	4615100	4.278295335874218
chr20	4614200	4615200	4.856650358129047
chr20	4614300	4615300	4.575530255886374
chr20	4614400	4615400	4.78777510256902
chr20	4614500	4615500	5.354396682860512
chr20	4614600	4615600	5.912877556052091
chr20	4614700	4615700	6.087855633561538
chr20	4614800	4615800	5.405547788708137
chr20	4614900	4615900	4.870508367802793
chr20	4615000	4616000	4.22722701696086
chr20	4615100	4616100	3.823182839966128
chr20	4615200	4616200	3.4730719177807368
chr20	4615300	4616300	3.307651381742112
chr20	4615400	4616400	3.3809391442000565
chr20	4615500	4616500	3.1554183055334484
chr20	4615600	4616600	2.921403297396571
chr20	4615700	4616700	2.8049472592613083
chr20	4615800	4616800	2.5317651193522988
chr20	4615900	4616900	2.4162853491883385
chr20	4616000	4617000	2.745063846295761
chr20	4616100	4617100	2.5353142418868444
chr20	4616200	4617200	2.217491481379368
chr20	4616300	4617300	2.6525982429532027
chr20	4616400	4617400	2.042560686726342
chr20	4616500	4617500	2.12796873163832
chr20	4616600	4617600	2.5916515675845857
chr20	4616700	4617700	2.5451863021142818
chr20	4616800	4617800	2.404557730485072
chr20	4616900	4617900	2.3138906946878883
chr20	4617000	4618000	1.9403566855404535
chr20	4617100	4618100	1.9572670033154689
chr20	4617200	4618200	2.180533644841736
chr20	4617300	4618300	2.025296246548135
chr20	4617400	4618400	2.3296348437260463
chr20	4617500	4618500	1.9808114771318088
chr20	4617600	4618600	1.4995856487653207
chr20	4617700	4618700	1.4639352896312785
chr20	4617800	4618800	1.8737659231661001
chr20	4617900	4618900	2.4503855269133
chr20	4618000	4619000	3.1024790333646695
chr20	4618100	4619100	3.3312955737739802
chr20	4618200	4619200	3.1125566611903177
chr20	4618300	4619300	2.904640650718706
chr20	4618400	4619400	2.7612959813394444
chr20	4618500	4619500	2.9616823837049915
chr20	4618600	4619600	3.0405761674618548
chr20	4618700	4619700	2.9392129290420765
chr20	4618800	4619800	2.7969401525424264
chr20	4618900	4619900	2.081278711470558
chr20	4619900	4620900	1.6552853244527042
chr20	4620000	4621000	1.4375806203610118
chr20	4620100	4621100	1.2896976803428284
chr20	4620200	4621200	1.0748576627064508
chr20	4620300	4621300	1.0372738855693064
chr20	4620400	4621400	1.2962104303349091
chr20	4620500	4621500	1.35806769474298
chr20	4620600	4621600	0.963586374520746
chr20	4620700	4621700	0.9267770389169632
chr20	4620800	4621800	0.7816646372221084
chr20	4620900	4621900	1.1151628221370071
chr20	4621000	4622000	0.9927262232708817
chr20	4621100	4622100	1.2300367505450844
chr20	4621200	4622200	1.8154058078855964
chr20	4621300	4622300	1.6048134045483249
chr20	4621400	4622400	0.9638749293207802
chr20	4623200	4624200	2.114173170981719
chr20	4623300	4624300	2.0239486975261074
chr20	4623400	4624400	1.4071548564257217
chr20	4623500	4624500	1.5818702116047196
chr20	4623600	4624600	1.8579890296102952
chr20	4623700	4624700	2.075551441470976
chr20	4623800	4624800	1.881521567113865
chr20	4623900	4624900	2.4990758458246902
chr20	4624000	4625000	3.459192546465497
chr20	4624100	4625100	3.8093873969383667
chr20	4624200	4625200	4.2274458275510485
chr20	4624300	4625300	4.347463961643062
chr20	4624400	4625400	4.405270151241585
chr20	4624500	4625500	4.673181590116438
chr20	4624600	4625600	4.584931887427431
chr20	4624700	4625700	4.309793278924961
chr20	4624800	4625800	4.082118172066734
chr20	4624900	4625900	3.3020702107718094
chr20	4625000	4626000	2.66995706865416
chr20	4625100	4626100	2.5262066434314128
chr20	4625200	4626200	2.52133198984942
chr20	4625300	4626300	2.713607957137283
chr20	4625400	4626400	2.9947357066698377
chr20	4625500	4626500	2.671943758697441
chr20	4625600	4626600	2.264504889869285
chr20	4625700	4626700	2.2154138992713324
chr20	4625800	4626800	2.0110271479131683
chr20	4625900	4626900	1.8245430085480312
chr20	4626000	4627000	1.035682816757861
chr20	4626100	4627100	1.172532697708829
chr20	4626200	4627200	1.00082903845973
chr20	4627600	4628600	2.7658703340412742
chr20	4627700	4628700	2.4276725113733493
chr20	4627800	4628800	2.781580818951052
chr20	4627900	4628900	2.8705694919159805
chr20	4628000	4629000	3.256361714289284
chr20	4628100	4629100	3.3072417959037006
chr20	4628200	4629200	3.4539257195143
chr20	4628300	4629300	3.0450648766988526
chr20	4628400	4629400	2.5755802196136703
chr20	4628500	4629500	1.794574931745829
chr20	4628600	4629600	1.8939484835918177
chr20	4628700	4629700	2.1322182344249105
chr20	4628800	4629800	2.0910512865431947
chr20	4628900	4629900	2.303863434205248
chr20	4629000	4630000	1.7604673566916482
chr20	4629100	4630100	1.2014404293383778
chr20	4629200	4630200	0.6411019222817079
chr20	4629300	4630300	0.6494871714045769
chr20	4629400	4630400	0.3684254257254593
chr20	4629500	4630500	0.3433738126117558
chr20	4629600	4630600	-0.04511240163353895
chr20	4629700	4630700	0.16409067096701418
chr20	4629800	4630800	0.06661742285350468
chr20	4629900	4630900	-0.4922897009490304
chr20	4630000	4631000	0.06878882645312528
chr20	4630100	4631100	0.7542987092412136
chr20	4630200	4631200	1.144137536131116
chr20	4630300	4631300	0.9193458899229816
chr20	4630400	4631400	1.3089367242504664
chr20	4630500	4631500	2.125461391800397
chr20	4630600	4631600	1.987144239183512
chr20	4630700	4631700	1.6088613338664794
chr20	4630800	4631800	1.4146375404367255
chr20	4630900	4631900	1.4439067863152557
chr20	4631000	4632000	1.3103184469189306
chr20	4631100	4632100	0.6025364441340361
chr20	4631200	4632200	0.6273629949009366
chr20	4631300	4632300	0.8891807774480714
chr20	4631400	4632400	1.0577674045235044
chr20	4631500	4632500	0.1795222971105678
chr20	4631600	4632600	0.4878933728065262
chr20	4631700	4632700	0.4841432882046094
chr20	4631800	4632800	0.5547577957217626
chr20	4631900	4632900	0.4195175910241067
chr20	4632000	4633000	0.23018180967305338
chr20	4632100	4633100	0.4449624111487887
chr20	4632200	4633200	0.5322702882240333
chr20	4632300	4633300	0.9475742491371544
chr20	4632400	4633400	0.5308942285653285
chr20	4632500	4633500	1.2860787228847164
chr20	4632600	4633600	0.6214662322652049
chr20	4632700	4633700	0.6365610282917248
chr20	4632800	4633800	0.7063502783731941
chr20	4632900	4633900	1.3452657695992087
chr20	4633000	4634000	1.6223385562671624
chr20	4633100	4634100	1.638025032888603
chr20	4633200	4634200	1.7837132421926796
chr20	4633300	4634300	1.592895700513943
chr20	4633400	4634400	1.922374278541941
chr20	4633500	4634500	1.8504320445062157
chr20	4633600	4634600	2.116865603303858
chr20	4633700	4634700	2.6801493718322376
chr20	4633800	4634800	3.1913997061914534
chr20	4633900	4634900	2.248134535403357
chr20	4634000	4635000	2.0048418704576543
chr20	4634100	4635100	1.587930927785845
chr20	4634200	4635200	1.1969586254368685
chr20	4634300	4635300	1.5781671253496736
chr20	4634400	4635400	1.6139089731923455
chr20	4634500	4635500	1.7198059344360632
chr20	4634600	4635600	1.814287345234316
chr20	4634700	4635700	1.5685017906686385
chr20	4634800	4635800	0.6845096144354876
chr20	4634900	4635900	0.9206786215302302
chr20	4635000	4636000	1.0335178438462842
chr20	4635100	4636100	1.81842432963064
chr20	4635200	4636200	2.136302068599651
chr20	4635300	4636300	1.7223682377903755
chr20	4635400	4636400	0.8841183469602739
chr20	4635500	4636500	0.407593211428485
chr20	4635600	4636600	0.17980467775172154
chr20	4635700	4636700	0.11709956255981264
chr20	4635800	4636800	1.0877893768538556
chr20	4635900	4636900	1.1120375802256783
chr20	4636000	4637000	1.036987910728649
chr20	4636100	4637100	1.1578143597905786
chr20	4636200	4637200	1.0834389655469412
chr20	4636300	4637300	1.0895149467576573
chr20	4636400	4637400	1.6738400480935074
chr20	4636500	4637500	2.470415040530209
chr20	4636600	4637600	2.8923505307567305
chr20	4636700	4637700	1.999174584808329
chr20	4636800	4637800	1.7082979830082945
chr20	4636900	4637900	1.3917855078361991
chr20	4637000	4638000	1.4236033846825398
chr20	4637100	4638100	1.4040671238808942
chr20	4637200	4638200	1.5512418385997606
chr20	4637300	4638300	1.6209539567621394
chr20	4637400	4638400	1.7201043667100353
chr20	4637500	4638500	1.128536301707462
chr20	4637600	4638600	0.5428221911870135
chr20	4637700	4638700	0.9292286089073328
chr20	4637800	4638800	0.4390454142797186
chr20	4637900	4638900	0.9512235586923355
chr20	4638000	4639000	0.7652215714510832
chr20	4638100	4639100	1.236957547992332
chr20	4638200	4639200	1.1553153518516532
chr20	4638300	4639300	1.3915153112125913
chr20	4638400	4639400	1.2604845804256388
chr20	4638500	4639500	0.8760652049209134
chr20	4638600	4639600	0.910648658577206
chr20	4638700	4639700	0.8194078957103539
chr20	4638800	4639800	0.7956403221703051
chr20	4638900	4639900	0.8351840166538854
chr20	4639000	4640000	1.2099356902599092
chr20	4639100	4640100	0.7656018536777054
chr20	4639200	4640200	1.2056396042424606
chr20	4639300	4640300	0.8604025679599218
chr20	4639400	4640400	0.7628864039119285
chr20	4640600	4641600	1.1978288702740616
chr20	4640700	4641700	1.3803142118325673
chr20	4640800	4641800	1.2680315956727464
chr20	4640900	4641900	1.6608050775924232
chr20	4641000	4642000	1.6072406981099303
chr20	4641100	4642100	1.602576728897371
chr20	4641200	4642200	1.5026174285097875
chr20	4641300	4642300	1.9805176479205515
chr20	4641400	4642400	1.6940577651192164
chr20	4641500	4642500	1.8505593874583928
chr20	4641600	4642600	2.198366605836413
chr20	4641700	4642700	2.0893428598055825
chr20	4641800	4642800	2.09567656126092
chr20	4641900	4642900	1.5058725006766387
chr20	4642000	4643000	1.6021716494681968
chr20	4642100	4643100	1.5137160636413196
chr20	4642200	4643200	1.2796222228417795
chr20	4643500	4644500	-2.5286852928636248
chr20	4643600	4644600	-1.9136676253765792
chr20	4643700	4644700	-1.2622094435634934
chr20	4643800	4644800	-0.9579374500892106
chr20	4643900	4644900	-0.8959331061513756
chr20	4644000	4645000	-1.0963257535909092
chr20	4644100	4645100	-1.0407834182891689
chr20	4644200	4645200	0.2873051358507161
chr20	4644300	4645300	0.8104662355505071
chr20	4644400	4645400	1.1075661288989191
chr20	4644500	4645500	1.4952934499403996
chr20	4644600	4645600	0.916394221948462
chr20	4644700	4645700	0.17385640206095462
chr20	4644800	4645800	-0.05279080776532105
chr20	4644900	4645900	0.0988418504842032
chr20	4645000	4646000	0.20911756823698047
chr20	4646000	4647000	0.9765116125603163
chr20	4646100	4647100	0.8926838839653053
chr20	4646200	4647200	1.3544024980909772
chr20	4646300	4647300	1.3448437331170895
chr20	4646400	4647400	1.4783041455088082
chr20	4646500	4647500	1.4861504374547119
chr20	4646600	4647600	0.8188351847078302
chr20	4646700	4647700	0.6922736368412524
chr20	4646800	4647800	0.5490325083143233
chr20	4648000	4649000	0.5828652246400228
chr20	4648100	4649100	0.7128414578252209
chr20	4648200	4649200	0.5922615981665786
chr20	4648300	4649300	0.4864634030803329
chr20	4648400	4649400	0.03455936066509604
chr20	4648500	4649500	0.1683424193830847
chr20	4648600	4649600	-0.6449396641118437
chr20	4648700	4649700	-0.4136064401169505
chr20	4648800	4649800	0.7030499789514899
chr20	4648900	4649900	-0.21271906607551572
chr20	4649000	4650000	-0.6320972031824467
chr20	4649100	4650100	-0.043827592094317434
chr20	4649200	4650200	0.4611053225099089
chr20	4649300	4650300	0.08854669712437807
chr20	4649400	4650400	-0.09756344308743158
chr20	4649500	4650500	0.039957369236104164
chr20	4649600	4650600	1.075184676634371
chr20	4649700	4650700	1.0981605375719643
chr20	4649800	4650800	0.989729052794034
chr20	4649900	4650900	1.2475145324121668
chr20	4650000	4651000	1.7542603984615772
chr20	4650100	4651100	1.272941697218114
chr20	4650200	4651200	1.1307577546968277
chr20	4650300	4651300	2.2240123482733654
chr20	4650400	4651400	2.133533249237132
chr20	4650500	4651500	2.058543840848193
chr20	4650600	4651600	1.2416651842943869
chr20	4650700	4651700	1.6229662944254744
chr20	4650800	4651800	1.3384618001374131
chr20	4650900	4651900	2.2200358040663426
chr20	4651000	4652000	2.072352472972482
chr20	4651100	4652100	1.962260033292708
chr20	4651200	4652200	1.7119472608462616
chr20	4651300	4652300	0.9710624256084268
chr20	4651400	4652400	1.224175674343256
chr20	4651500	4652500	1.2737497908627775
chr20	4651600	4652600	1.7493319335441748
chr20	4651700	4652700	1.4174447243253243
chr20	4651800	4652800	1.4953305080439876
chr20	4651900	4652900	0.8111384326944064
chr20	4652000	4653000	0.747239727146738
chr20	4652100	4653100	1.0743064688945048
chr20	4652200	4653200	1.798157003086969
chr20	4652300	4653300	2.7185435424707443
chr20	4652400	4653400	2.8106187113788628
chr20	4653200	4654200	2.5976053952776383
chr20	4653300	4654300	1.5222844332588068
chr20	4653400	4654400	1.3047676691047418
chr20	4653500	4654500	1.1690403909256533
chr20	4653600	4654600	1.6780521024697106
chr20	4653700	4654700	1.3804667745746515
chr20	4653800	4654800	2.301729643030284
chr20	4653900	4654900	2.1910671056064848
chr20	4654000	4655000	2.380215874688203
chr20	4654100	4655100	2.3941295838991232
chr20	4656000	4657000	1.6203323940189494
chr20	4656100	4657100	1.4184772480317258
chr20	4656200	4657200	1.6633035327876018
chr20	4656300	4657300	1.7918742514901491
chr20	4656400	4657400	1.7306657579902724
chr20	4656500	4657500	1.6593501322774342
chr20	4656600	4657600	1.4492558328975735
chr20	4656700	4657700	1.3743630583691946
chr20	4656800	4657800	1.4883943642519633
chr20	4656900	4657900	0.9584332447919308
chr20	4657000	4658000	0.4514537854028132
chr20	4657100	4658100	0.874201554042841
chr20	4657200	4658200	1.0655715671488124
chr20	4657300	4658300	0.6012931197174874
chr20	4657400	4658400	0.4800636340028263
chr20	4657500	4658500	0.757218238343238
chr20	4657600	4658600	1.5394032398470312
chr20	4657700	4658700	1.7882012969345915
chr20	4657800	4658800	2.148254815523577
chr20	4657900	4658900	2.607578572152089
chr20	4658000	4659000	2.9079930083430536
chr20	4658100	4659100	2.8768811723916325
chr20	4658200	4659200	2.6864226241901763
chr20	4658300	4659300	2.820225799728522
chr20	4658400	4659400	3.0857377395567327
chr20	4658500	4659500	2.5939213891724577
chr20	4658600	4659600	2.31825417469483
chr20	4658700	4659700	2.106006798086316
chr20	4658800	4659800	2.2136234895115474
chr20	4658900	4659900	2.5732109208308978
chr20	4660600	4661600	2.4145064957391704
chr20	4660700	4661700	2.3187521903970025
chr20	4660900	4661900	1.5879971532262498
chr20	4661200	4662200	1.4652358392761915
chr20	4661300	4662300	1.1333555996866034
chr20	4661400	4662400	1.0834456618919013
chr20	4661500	4662500	1.4596303865821074
chr20	4661600	4662600	1.5416422042551643
chr20	4661700	4662700	1.7390666663657193
chr20	4661800	4662800	2.1710555397507934
chr20	4661900	4662900	2.4340681763881635
chr20	4662000	4663000	2.459574443991694
chr20	4662100	4663100	2.2410304153045413
chr20	4662200	4663200	2.3653186267238797
chr20	4662300	4663300	2.786337138510785
chr20	4662400	4663400	2.5577509479646854
chr20	4662500	4663500	2.226592728600852
chr20	4662600	4663600	1.6571046848500102
chr20	4662700	4663700	1.6101195574726883
chr20	4662800	4663800	1.4193562943955154
chr20	4662900	4663900	1.2240480246616192
chr20	4663000	4664000	1.308168723278147
chr20	4663100	4664100	1.5438588915159637
chr20	4663200	4664200	1.3303021426614776
chr20	4663300	4664300	0.7890716946314059
chr20	4663800	4664800	3.171201503150069
chr20	4663900	4664900	3.7882694737348723
chr20	4664000	4665000	3.549993394355528
chr20	4664100	4665100	3.108206705130052
chr20	4664200	4665200	3.3893488885586964
chr20	4664300	4665300	3.703535556761026
chr20	4664400	4665400	3.6392001589290026
chr20	4664500	4665500	3.2703670206933064
chr20	4664600	4665600	3.0081955527731528
chr20	4664700	4665700	2.983870053483195
chr20	4664800	4665800	2.2528278194812725
chr20	4664900	4665900	1.8250394708042141
chr20	4665000	4666000	1.9262232253022271
chr20	4665100	4666100	2.8253841417993213
chr20	4665200	4666200	2.4754327807712326
chr20	4665300	4666300	2.571815372019264
chr20	4665400	4666400	2.21144503865128
chr20	4665500	4666500	2.7105604272405994
chr20	4665600	4666600	2.9861267512195764
chr20	4665700	4666700	2.670495718963247
chr20	4665800	4666800	2.9806030798591383
chr20	4665900	4666900	2.8623534580881818
chr20	4667000	4668000	2.7108997349731063
chr20	4667100	4668100	2.577405756770315
chr20	4667200	4668200	3.2737298799655337
chr20	4667300	4668300	2.5124449942128217
chr20	4667400	4668400	2.3826138186017127
chr20	4667500	4668500	2.6665581458533474
chr20	4667600	4668600	2.7685575161339013
chr20	4667700	4668700	2.4784329223877917
chr20	4667800	4668800	2.624832653753626
chr20	4667900	4668900	2.339155422337829
chr20	4668000	4669000	2.7064932757536626
chr20	4668100	4669100	3.2050709928659686
chr20	4668200	4669200	2.7628795328604467
chr20	4668300	4669300	2.8211282395176345
chr20	4668400	4669400	3.0386218724876906
chr20	4668500	4669500	2.583407265561957
chr20	4668600	4669600	2.7165658267862787
chr20	4668700	4669700	3.2102889287070404
chr20	4668800	4669800	3.0843286379624413
chr20	4668900	4669900	3.0372487257799703
chr20	4669000	4670000	3.1533103437284637
chr20	4669100	4670100	3.0955972942107137
chr20	4669200	4670200	3.1088986060485566
chr20	4669300	4670300	3.4642766533131737
chr20	4669400	4670400	2.927028117363983
chr20	4669500	4670500	3.193189212306092
chr20	4669600	4670600	3.342013526937476
chr20	4669700	4670700	3.4195340438253767
chr20	4669800	4670800	3.274594790831774
chr20	4669900	4670900	3.3389162004645403
chr20	4670000	4671000	2.976476865873149
chr20	4670100	4671100	3.039595563186311
chr20	4670200	4671200	3.3452361884555764
chr20	4670300	4671300	3.0371390123288577
chr20	4670400	4671400	3.1038643810655207
chr20	4670500	4671500	2.9813990832038577
chr20	4670600	4671600	2.5372326016936344
chr20	4670700	4671700	2.075016026607745
chr20	4671800	4672800	0.9287075441774568
chr20	4671900	4672900	1.2613511719418251
chr20	4672000	4673000	1.685824125020997
chr20	4672100	4673100	2.5750730524313368
chr20	4672200	4673200	3.433268158105716
chr20	4672300	4673300	3.577074814056984
chr20	4672400	4673400	4.046088625950364
chr20	4672500	4673500	4.053395605900864
chr20	4672600	4673600	4.038983984046253
chr20	4672700	4673700	4.261272411152418
chr20	4672800	4673800	4.184790543020721
chr20	4672900	4673900	4.21895321426878
chr20	4673000	4674000	4.194412545272234
chr20	4673100	4674100	3.659539465215033
chr20	4673200	4674200	3.0032153283674847
chr20	4673300	4674300	2.6995917756901573
chr20	4673400	4674400	2.2687309167427268
chr20	4673500	4674500	2.1066892203141445
chr20	4673600	4674600	1.6031799074207351
chr20	4674500	4675500	1.0333788865589373
chr20	4674600	4675600	1.4925924937473356
chr20	4674700	4675700	2.470438564828056
chr20	4674800	4675800	2.5731407731876934
chr20	4674900	4675900	2.3320106585623206
chr20	4675000	4676000	1.9815467264194155
chr20	4675100	4676100	1.7675103597020734
chr20	4675200	4676200	1.7596850461025653
chr20	4675300	4676300	1.7558651873580733
chr20	4675400	4676400	2.1096597009807683
chr20	4675500	4676500	1.500410370495042
chr20	4675600	4676600	1.3294318189725574
chr20	4675700	4676700	0.92818092631721
chr20	4675800	4676800	1.236704490335429
chr20	4675900	4676900	1.5388083488351785
chr20	4676000	4677000	1.7120858196863313
chr20	4676100	4677100	1.8835236103831945
chr20	4676200	4677200	2.1246547289411346
chr20	4676300	4677300	2.7520582933641733
chr20	4676400	4677400	2.8867398474120116
chr20	4676500	4677500	3.626689756808352
chr20	4676600	4677600	3.687935858609416
chr20	4676700	4677700	3.5505550825095584
chr20	4676800	4677800	3.5354293943202286
chr20	4676900	4677900	3.527072384048293
chr20	4677000	4678000	3.8264484530579375
chr20	4677100	4678100	4.212769935896149
chr20	4677200	4678200	3.9958733551831433
chr20	4677300	4678300	3.2895414970448256
chr20	4677400	4678400	3.0280328726561425
chr20	4677500	4678500	2.7146418525187865
chr20	4677600	4678600	2.4622966182501176
chr20	4677700	4678700	2.334831723486586
chr20	4677800	4678800	1.6453233810924472
chr20	4677900	4678900	1.5677057832075094
chr20	4678000	4679000	1.4756735430202161
chr20	4678100	4679100	1.1402139253617978
chr20	4678200	4679200	1.586070806697405
chr20	4678300	4679300	2.266452337371963
chr20	4678400	4679400	2.4085543577551083
chr20	4678500	4679500	2.6080101340551267
chr20	4678600	4679600	2.8213482491619786
chr20	4678700	4679700	2.757577646757067
chr20	4678800	4679800	3.1861051725758056
chr20	4678900	4679900	3.337610158061045
chr20	4679000	4680000	3.558413156372985
chr20	4679100	4680100	3.781669973361075
chr20	4679200	4680200	3.8111944741206703
chr20	4679300	4680300	3.735361663920651
chr20	4679400	4680400	3.7361676732627713
chr20	4679500	4680500	3.460955635529276
chr20	4679600	4680600	3.7107165773201305
chr20	4679700	4680700	4.207194556147575
chr20	4679800	4680800	4.445185124027704
chr20	4679900	4680900	4.578653531273204
chr20	4680000	4681000	4.728114426940863
chr20	4680100	4681100	4.173648577802738
chr20	4680200	4681200	4.014122830127424
chr20	4680300	4681300	4.284703816287501
chr20	4680400	4681400	3.661622170509297
chr20	4680500	4681500	3.4428912180442097
chr20	4680600	4681600	3.597263826126321
chr20	4680700	4681700	3.1097180643533533
chr20	4680800	4681800	3.089495930836668
chr20	4680900	4681900	3.1307729355808167
chr20	4681000	4682000	2.9241569291427316
chr20	4681100	4682100	3.2823252445169087
chr20	4681200	4682200	3.2691875633801644
chr20	4681300	4682300	2.7682846165128465
chr20	4681400	4682400	2.785271308467804
chr20	4681500	4682500	3.3025443590236634
chr20	4681600	4682600	2.65702374437792
chr20	4681700	4682700	2.780786666255508
chr20	4681800	4682800	2.732204381735413
chr20	4681900	4682900	2.5473381801997155
chr20	4682000	4683000	2.8973788977505137
chr20	4682100	4683100	3.8005191880486606
chr20	4682200	4683200	3.3533126230448507
chr20	4682300	4683300	3.2039908173075897
chr20	4682400	4683400	3.3775238614040886
chr20	4682500	4683500	3.2064053955892264
chr20	4682600	4683600	3.399425593187972
chr20	4682700	4683700	2.938655588514149
chr20	4682800	4683800	2.317067656661836
chr20	4682900	4683900	2.412633739673814
chr20	4683000	4684000	2.280430250294214
chr20	4683100	4684100	1.6720876773041364
chr20	4683200	4684200	1.9638543890321576
chr20	4683300	4684300	2.336518731549944
chr20	4683400	4684400	2.4870681111816078
chr20	4683500	4684500	2.4267983276365603
chr20	4683600	4684600	2.7603844682569743
chr20	4683700	4684700	3.0252882491478164
chr20	4683800	4684800	3.4727854759233843
chr20	4683900	4684900	3.2955815405455176
chr20	4684000	4685000	2.7928904685937233
chr20	4684100	4685100	2.5772973659957725
chr20	4684200	4685200	3.194096071759422
chr20	4684300	4685300	2.739716526269033
chr20	4684400	4685400	2.7019463649395354
chr20	4684500	4685500	2.8321959239593184
chr20	4684600	4685600	2.3710032354642325
chr20	4684700	4685700	3.1039291860220337
chr20	4684800	4685800	3.3013534103504845
chr20	4684900	4685900	3.2086840008398627
chr20	4685000	4686000	3.291634686471865
chr20	4685100	4686100	3.5500477137614728
chr20	4685200	4686200	3.5065470138776402
chr20	4685300	4686300	3.7968840044512175
chr20	4685400	4686400	3.808374962694461
chr20	4685500	4686500	4.662652145371788
chr20	4685600	4686600	4.5498229438866105
chr20	4685700	4686700	4.574161539245072
chr20	4685800	4686800	4.608029302289063
chr20	4685900	4686900	5.6483695447938285
chr20	4686000	4687000	6.705698750149946
chr20	4686100	4687100	6.513319994124515
chr20	4686200	4687200	6.357146057419845
chr20	4686300	4687300	6.361427963365397
chr20	4686400	4687400	6.072569441987332
chr20	4686500	4687500	4.503351081062736
chr20	4686600	4687600	4.14126893111761
chr20	4686700	4687700	3.3744639105084016
chr20	4686800	4687800	2.8588349830528275
chr20	4686900	4687900	1.9179430547260563
chr20	4687000	4688000	1.1682114046174836
chr20	4687100	4688100	2.0933096367213717
chr20	4687200	4688200	2.0981034643245957
chr20	4687300	4688300	1.6857409771082907
chr20	4687400	4688400	2.2736856835925594
chr20	4687500	4688500	1.3533764823170984
chr20	4687600	4688600	1.810551420560844
chr20	4687700	4688700	2.3037864863184416
chr20	4687800	4688800	2.9348142457083406
chr20	4687900	4688900	2.7965733525944443
chr20	4688000	4689000	2.417491797023296
chr20	4688100	4689100	2.0916183018717525
chr20	4688200	4689200	1.9965970842272984
chr20	4688300	4689300	2.6831363636328938
chr20	4688400	4689400	2.5152226257280352
chr20	4688500	4689500	3.3879434827976604
chr20	4688600	4689600	3.1112893556710173
chr20	4688700	4689700	2.262963390641877
chr20	4688800	4689800	1.878826377580395
chr20	4688900	4689900	2.2695897204061204
chr20	4689000	4690000	2.7854094017855484
chr20	4689100	4690100	3.4848124206974043
chr20	4689200	4690200	3.356589363386246
chr20	4689300	4690300	3.383351190645245
chr20	4689400	4690400	3.121612505591044
chr20	4689500	4690500	3.5327016128251256
chr20	4689600	4690600	3.86616715359077
chr20	4689700	4690700	4.132857292946041
chr20	4689800	4690800	4.184696155255208
chr20	4689900	4690900	3.6640589026025374
chr20	4690000	4691000	3.1037070808993166
chr20	4690100	4691100	2.4082251026792894
chr20	4690200	4691200	2.571884410442602
chr20	4690300	4691300	1.7808844676461415
chr20	4690400	4691400	1.811914420696787
chr20	4690500	4691500	0.9781075331335862
chr20	4690600	4691600	0.9053940779375844
chr20	4690700	4691700	0.8948544686819453
chr20	4690800	4691800	0.7560068473291529
chr20	4690900	4691900	0.8867040730429976
chr20	4691000	4692000	1.0289248507691657
chr20	4691100	4692100	1.1565356243771765
chr20	4691200	4692200	1.1285881023313162
chr20	4691300	4692300	1.0177489631525731
chr20	4691400	4692400	1.09615109576267
chr20	4691500	4692500	0.7436511657382353
chr20	4691600	4692600	0.7709316314022453
chr20	4691700	4692700	0.4535390521854163
chr20	4691800	4692800	0.945805531138711
chr20	4691900	4692900	1.0521366380673738
chr20	4692000	4693000	1.2360032735768747
chr20	4692100	4693100	1.9924743334178137
chr20	4692200	4693200	1.8407821965815825
chr20	4692300	4693300	2.6632332264588587
chr20	4692400	4693400	2.2688521331128046
chr20	4692500	4693500	2.9752060482490976
chr20	4692600	4693600	2.46216958045047
chr20	4692700	4693700	2.8943038339382863
chr20	4692800	4693800	2.596651095825444
chr20	4692900	4693900	2.541465887463537
chr20	4694100	4695100	2.6812432470472203
chr20	4694200	4695200	2.6597631142290217
chr20	4694300	4695300	2.9723622181191445
chr20	4694400	4695400	2.9437927075884947
chr20	4694500	4695500	3.6810544519746635
chr20	4694600	4695600	4.2732436530605415
chr20	4694700	4695700	4.699012535247901
chr20	4694800	4695800	4.446867576853804
chr20	4694900	4695900	4.263314551936527
chr20	4695000	4696000	3.8486241714591025
chr20	4695100	4696100	3.9630775073477413
chr20	4695200	4696200	3.360875856722717
chr20	4695300	4696300	3.1975560803317165
chr20	4695400	4696400	3.263134142695121
chr20	4695500	4696500	2.6836545514618653
chr20	4695600	4696600	2.623991992358328
chr20	4695700	4696700	2.1568891979618554
chr20	4695800	4696800	2.108239813285787
chr20	4695900	4696900	2.4225862116918018
chr20	4696000	4697000	2.7882323889961977
chr20	4696100	4697100	2.728836538330952
chr20	4696200	4697200	3.6068260200127567
chr20	4696300	4697300	4.144355679581607
chr20	4696400	4697400	4.191012552306408
chr20	4696500	4697500	4.051777827440432
chr20	4696600	4697600	4.148272522078184
chr20	4696700	4697700	4.77142446687993
chr20	4696800	4697800	4.600805119992558
chr20	4696900	4697900	4.840676810747875
chr20	4697000	4698000	4.626589161691665
chr20	4697100	4698100	4.2399492378032715
chr20	4697200	4698200	3.929475141649944
chr20	4697300	4698300	3.9629994222873433
chr20	4697400	4698400	3.427206610519169
chr20	4697500	4698500	4.0340940890174855
chr20	4697600	4698600	4.0588981668890085
chr20	4697700	4698700	3.7163741099223033
chr20	4697800	4698800	3.61669161579963
chr20	4697900	4698900	3.5834408020108346
chr20	4698000	4699000	3.659537678820724
chr20	4698100	4699100	4.095086537563903
chr20	4698200	4699200	3.519307034254484
chr20	4698300	4699300	3.4424643238794608
chr20	4698400	4699400	4.4679624476789765
chr20	4698500	4699500	4.880746707978597
chr20	4698600	4699600	5.16691956532245
chr20	4698700	4699700	5.287500069294133
chr20	4698800	4699800	5.521000012269921
chr20	4698900	4699900	5.96732911151004
chr20	4699000	4700000	5.783196789424471
chr20	4699100	4700100	5.965936994535941
chr20	4699200	4700200	6.6657905488023985
chr20	4699300	4700300	6.3468372964136375
chr20	4699400	4700400	5.621369493485013
chr20	4699500	4700500	5.4120238717345845
chr20	4699600	4700600	4.919560287316456
chr20	4699700	4700700	4.851925182670882
chr20	4699800	4700800	4.897694080679288
chr20	4699900	4700900	4.389993505658812
chr20	4700000	4701000	4.065075039529506
chr20	4700100	4701100	4.085059463406159
chr20	4700200	4701200	3.499758579144826
chr20	4700300	4701300	3.7251623262002975
chr20	4700400	4701400	3.732259848093332
chr20	4700500	4701500	3.3149623678774636
chr20	4700600	4701600	3.7937777339984033
chr20	4700700	4701700	4.008106010161038
chr20	4700800	4701800	4.351941169539016
chr20	4700900	4701900	3.690636475300473
chr20	4701000	4702000	4.18551530662996
chr20	4701100	4702100	3.875486688587965
chr20	4701200	4702200	3.7281662634188657
chr20	4701300	4702300	3.130948260498114
chr20	4701400	4702400	3.053357480942528
chr20	4701500	4702500	2.941030191276375
chr20	4701600	4702600	2.5700858140962834
chr20	4701700	4702700	2.384860740934378
chr20	4701800	4702800	1.7167018148466349
chr20	4701900	4702900	2.1401368913994085
chr20	4702000	4703000	2.4030503310509816
chr20	4702100	4703100	1.8576195183713884
chr20	4702200	4703200	2.113910124555152
chr20	4702300	4703300	2.0809734387997625
chr20	4702400	4703400	1.9985011219865845
chr20	4702500	4703500	2.111264173069598
chr20	4702600	4703600	2.374745612414975
chr20	4702700	4703700	1.9514906714395373
chr20	4702800	4703800	1.6919895800082914
chr20	4702900	4703900	1.3177805871260762
chr20	4703000	4704000	0.5582620383199558
chr20	4703100	4704100	1.208160886988179
chr20	4703200	4704200	1.3152656712816555
chr20	4703300	4704300	1.6548939601318586
chr20	4703400	4704400	1.1780501758974389
chr20	4703500	4704500	1.1694964940497736
chr20	4703600	4704600	1.0936085806552898
chr20	4703700	4704700	0.9002078643993678
chr20	4703800	4704800	0.8083601410480253
chr20	4703900	4704900	0.887760647541577
chr20	4704000	4705000	1.2144219588668317
chr20	4704100	4705100	0.8394131494742585
chr20	4704200	4705200	0.8619482873226836
chr20	4704300	4705300	0.8252603697454794
chr20	4704400	4705400	1.182555848357474
chr20	4704500	4705500	1.169631812460744
chr20	4704600	4705600	1.0881479518995123
chr20	4704700	4705700	1.3285418670905138
chr20	4704800	4705800	2.2710733586424743
chr20	4704900	4705900	2.595399024148868
chr20	4705000	4706000	2.9126561406287372
chr20	4705100	4706100	2.888260719838572
chr20	4705200	4706200	2.8166836253809806
chr20	4705300	4706300	2.7328158294339766
chr20	4705400	4706400	2.7795400357079063
chr20	4705500	4706500	2.970985466726681
chr20	4705600	4706600	2.603716458548288
chr20	4705700	4706700	2.6594449969590404
chr20	4705800	4706800	2.246276815712562
chr20	4705900	4706900	2.4716589721532083
chr20	4706000	4707000	1.8139491400873207
chr20	4706100	4707100	1.5874905195681837
chr20	4706200	4707200	1.855823414640228
chr20	4706300	4707300	1.0429078863122978
chr20	4706400	4707400	1.7652527116708032
chr20	4706500	4707500	1.8853248733634624
chr20	4706600	4707600	2.018979524579965
chr20	4706700	4707700	0.8013865890734204
chr20	4706800	4707800	-0.3262065750934906
chr20	4706900	4707900	-1.0565594172205006
chr20	4707000	4708000	-0.27322745840617235
chr20	4707100	4708100	0.025411385620863498
chr20	4707200	4708200	-0.1871726502776968
chr20	4707300	4708300	0.7353508222714399
chr20	4707400	4708400	-0.032940034830014384
chr20	4707500	4708500	-0.053172274201513006
chr20	4707600	4708600	-0.5041492676268267
chr20	4707700	4708700	0.4832976862970293
chr20	4707800	4708800	1.7448655614762738
chr20	4707900	4708900	2.4047991983567854
chr20	4708000	4709000	1.9890884072228028
chr20	4708100	4709100	1.8729009341146243
chr20	4708200	4709200	1.680677745055571
chr20	4709200	4710200	0.510368694292365
chr20	4709300	4710300	0.967621741461136
chr20	4709400	4710400	0.9938207119482376
chr20	4709500	4710500	1.1672004538447798
chr20	4709600	4710600	0.59958548934481
chr20	4709700	4710700	0.862859349438948
chr20	4709800	4710800	1.0320642411568024
chr20	4709900	4710900	1.0697730416248916
chr20	4710000	4711000	0.8287957365490585
chr20	4710100	4711100	0.9127718552084828
chr20	4710200	4711200	0.4817196409452174
chr20	4710300	4711300	0.17705294291155302
chr20	4710400	4711400	0.10105081180192214
chr20	4710500	4711500	-0.15369136330188676
chr20	4710600	4711600	0.7617797710303277
chr20	4710700	4711700	1.641954353914794
chr20	4710800	4711800	1.5901562131557176
chr20	4710900	4711900	1.2510987870492905
chr20	4711000	4712000	0.9194328947282502
chr20	4711100	4712100	0.8259836310245504
chr20	4711200	4712200	1.0407095828021664
chr20	4711300	4712300	0.8577798736593035
chr20	4711400	4712400	0.8891546201776311
chr20	4711500	4712500	0.5067734021987442
chr20	4711600	4712600	-0.08458553534898118
chr20	4711700	4712700	-0.7136125737646687
chr20	4711800	4712800	-0.98323811878931
chr20	4711900	4712900	-1.2622762943700652
chr20	4712000	4713000	-0.6243687347962021
chr20	4712100	4713100	-0.5043059147027259
chr20	4712200	4713200	-0.6852814888709893
chr20	4712300	4713300	-0.3835065834615503
chr20	4712400	4713400	-0.3293764330891905
chr20	4712500	4713500	0.02425758396237758
chr20	4712600	4713600	0.6986164449345209
chr20	4712700	4713700	1.2541118334355426
chr20	4712800	4713800	1.4278895450799791
chr20	4712900	4713900	1.997360237620745
chr20	4713000	4714000	1.938070494936384
chr20	4713100	4714100	1.982117246489397
chr20	4713200	4714200	2.2875400572671074
chr20	4713300	4714300	2.0112643029213326
chr20	4713400	4714400	2.5461766722667933
chr20	4713500	4714500	3.1225518825212766
chr20	4713600	4714600	2.8098241605578083
chr20	4713700	4714700	2.995773444102648
chr20	4713800	4714800	2.84359406537049
chr20	4713900	4714900	2.993358836741533
chr20	4714000	4715000	3.277808956006272
chr20	4714100	4715100	3.2673702283862944
chr20	4714200	4715200	2.9926530708661776
chr20	4714300	4715300	2.9743253052180614
chr20	4714400	4715400	2.4287246287276534
chr20	4714500	4715500	2.099337445075226
chr20	4714600	4715600	1.728287366945347
chr20	4714700	4715700	1.15989092945609
chr20	4714800	4715800	1.1358851519074795
chr20	4714900	4715900	1.1273556717859916
chr20	4715000	4716000	1.0284685670705687
chr20	4715100	4716100	0.9223771594523088
chr20	4715200	4716200	1.3381270952316078
chr20	4715300	4716300	1.83962118137442
chr20	4715400	4716400	1.8449314899001883
chr20	4715500	4716500	1.2641903171365632
chr20	4715600	4716600	1.9347647464489164
chr20	4715700	4716700	1.8673770755368024
chr20	4715800	4716800	1.303895683942684
chr20	4715900	4716900	0.8803022081530191
chr20	4716000	4717000	0.7439236612524904
chr20	4716100	4717100	0.8173390844423356
chr20	4716200	4717200	1.1535834296620802
chr20	4716300	4717300	1.0930532674381317
chr20	4716400	4717400	0.9258541328703648
chr20	4716500	4717500	1.402857633022666
chr20	4716600	4717600	1.2364255607463814
chr20	4716700	4717700	1.6075847021574594
chr20	4716800	4717800	2.4286398508790485
chr20	4716900	4717900	2.48352436688435
chr20	4717000	4718000	2.5596368449541758
chr20	4717100	4718100	2.7290301280800566
chr20	4717200	4718200	2.902150086969167
chr20	4717300	4718300	3.055803513544517
chr20	4717400	4718400	3.3273457073965456
chr20	4717500	4718500	2.813757223364135
chr20	4717600	4718600	2.9216590553913564
chr20	4717700	4718700	2.736037090842752
chr20	4717800	4718800	3.1094316777733866
chr20	4717900	4718900	3.1054900343960186
chr20	4718000	4719000	3.2707990468994605
chr20	4718100	4719100	2.44433462596717
chr20	4718200	4719200	1.5468685683445391
chr20	4718300	4719300	1.469202341431623
chr20	4718400	4719400	1.631524057442404
chr20	4718500	4719500	1.9972767656037531
chr20	4718600	4719600	1.753436936365864
chr20	4718700	4719700	1.8027829132758157
chr20	4718800	4719800	1.5710271544058425
chr20	4718900	4719900	2.00023585629848
chr20	4720000	4721000	1.8112871459589046
chr20	4720100	4721100	2.0676128210654987
chr20	4720200	4721200	2.007559672159786
chr20	4720300	4721300	2.2261322674655544
chr20	4720400	4721400	2.6058263235959482
chr20	4721500	4722500	2.995273453580196
chr20	4721600	4722600	2.284722463119324
chr20	4721700	4722700	1.424013979851004
chr20	4721800	4722800	0.7019088377516897
chr20	4721900	4722900	0.5006317262904849
chr20	4722000	4723000	0.8804322984154681
chr20	4722100	4723100	-0.12720087247577733
chr20	4722200	4723200	-0.02110760311517801
chr20	4722300	4723300	0.4636413733410912
chr20	4722400	4723400	-0.08759076306275758
chr20	4722500	4723500	-0.012526127372075984
chr20	4722600	4723600	-0.06315991470009483
chr20	4722700	4723700	0.8382631556647436
chr20	4722800	4723800	1.320833454970623
chr20	4722900	4723900	1.3004675634580711
chr20	4723000	4724000	1.8700276705512007
chr20	4723100	4724100	2.486950716164998
chr20	4723200	4724200	2.947584795688788
chr20	4723300	4724300	2.40786790521777
chr20	4723400	4724400	3.4112972944165225
chr20	4723500	4724500	2.8925653568589955
chr20	4723600	4724600	3.4817542095312723
chr20	4723700	4724700	3.6889168053433448
chr20	4723800	4724800	4.644590143215241
chr20	4723900	4724900	4.888484551192935
chr20	4724000	4725000	4.844721074292741
chr20	4724100	4725100	4.768642612496145
chr20	4724200	4725200	4.5041092758829535
chr20	4724300	4725300	4.879030344299292
chr20	4724400	4725400	4.148476578675911
chr20	4724500	4725500	4.137853129288436
chr20	4724600	4725600	3.784104258308448
chr20	4724700	4725700	3.4543371241704834
chr20	4724800	4725800	2.7062260761506893
chr20	4724900	4725900	2.0827587173708726
chr20	4726200	4727200	0.21351601420237387
chr20	4726300	4727300	1.6202258476493792
chr20	4726400	4727400	3.2020893403665442
chr20	4726500	4727500	4.875092883225566
chr20	4726600	4727600	5.074349941071612
chr20	4726700	4727700	5.474568107611033
chr20	4726800	4727800	6.068761440972461
chr20	4727900	4728900	0.9540028262324428
chr20	4728000	4729000	0.6358110778779478
chr20	4728100	4729100	0.8905290778761362
chr20	4728700	4729700	0.5707830364920375
chr20	4728800	4729800	0.5397879948337461
chr20	4728900	4729900	0.661201476365365
chr20	4729000	4730000	1.0996927154129519
chr20	4729100	4730100	0.5084233362579349
chr20	4729200	4730200	1.0314320148625218
chr20	4729300	4730300	0.8678714210418345
chr20	4729400	4730400	1.0032156310750089
chr20	4729500	4730500	0.4846561192398934
chr20	4729600	4730600	0.4731403273460409
chr20	4730700	4731700	2.536354901229408
chr20	4730800	4731800	2.368921706205719
chr20	4730900	4731900	1.7531963729068651
chr20	4731000	4732000	1.833455848597056
chr20	4731100	4732100	1.5753468055281816
chr20	4731200	4732200	1.0738987475108168
chr20	4731300	4732300	1.0523568058366042
chr20	4731400	4732400	1.0519030621121424
chr20	4731500	4732500	0.9246438736704572
chr20	4731600	4732600	-0.5678011611822402
chr20	4731700	4732700	0.3218062215849751
chr20	4731800	4732800	0.1333358990720869
chr20	4731900	4732900	0.2165162311045006
chr20	4732300	4733300	0.12440028479837956
chr20	4732400	4733400	-0.3224564011062827
chr20	4732500	4733500	-0.05080944496269021
chr20	4732600	4733600	0.5662024463390021
chr20	4732700	4733700	0.6062071473009829
chr20	4732800	4733800	0.6127493242555822
chr20	4732900	4733900	0.8137848452514643
chr20	4733000	4734000	0.8407447530900909
chr20	4733100	4734100	0.9313313757122612
chr20	4733200	4734200	0.8709388163221731
chr20	4733300	4734300	1.1315108463198922
chr20	4733400	4734400	1.7683423158303748
chr20	4733500	4734500	1.6757972599054256
chr20	4733600	4734600	1.7750911576204014
chr20	4733700	4734700	1.3591221206281954
chr20	4733800	4734800	1.3774605400548985
chr20	4733900	4734900	1.2672558474132507
chr20	4734000	4735000	1.2266432618264136
chr20	4734100	4735100	0.7525353104255276
chr20	4734200	4735200	0.5956242707171276
chr20	4734300	4735300	-0.7430123278283253
chr20	4734400	4735400	-1.9054095676981404
chr20	4734500	4735500	-1.3900721659195452
chr20	4734600	4735600	-1.1766264804156392
chr20	4734700	4735700	-1.179338915397979
chr20	4734800	4735800	-1.218509026418
chr20	4734900	4735900	-1.1874957590716742
chr20	4735000	4736000	-1.1148711318854918
chr20	4735100	4736100	-1.189605671082593
chr20	4736100	4737100	-1.8856348018471527
chr20	4736200	4737200	-2.1465148954378463
chr20	4736300	4737300	-2.10254864771378
chr20	4736400	4737400	-2.2033992731667955
chr20	4736500	4737500	-2.008989515242863
chr20	4736600	4737600	-1.9821055248238824
chr20	4737000	4738000	-1.8365965734513776
chr20	4737200	4738200	-0.07349251491205848
chr20	4737300	4738300	0.023397170093336358
chr20	4737400	4738400	0.07132115738973333
chr20	4737500	4738500	0.03147633407305578
chr20	4737600	4738600	0.022934560371016374
chr20	4737700	4738700	0.0048678339843432296
chr20	4737800	4738800	0.3921472435864392
chr20	4737900	4738900	0.3466832301458959
chr20	4738000	4739000	-0.8096411143277443
chr20	4738100	4739100	-2.0108947795023338
chr20	4738200	4739200	-2.3896739800876157
chr20	4738300	4739300	-1.8771836060134937
chr20	4738400	4739400	-1.1587992591183016
chr20	4738500	4739500	-1.1416424475021636
chr20	4739600	4740600	0.19901420315963148
chr20	4739700	4740700	0.18712527153109604
chr20	4742000	4743000	0.9609536377309909
chr20	4742100	4743100	0.8227875182433666
chr20	4742200	4743200	0.9080505180799816
chr20	4742300	4743300	0.9224751617447
chr20	4742400	4743400	0.9768639587645974
chr20	4742500	4743500	0.975882266559367
chr20	4742600	4743600	1.0001435041189228
chr20	4742700	4743700	0.0423897450282894
chr20	4742800	4743800	1.0737783421736669
chr20	4742900	4743900	0.6691253319735518
chr20	4743000	4744000	0.3837222177835528
chr20	4743100	4744100	-0.14645504958091135
chr20	4743200	4744200	-0.03031404389735038
chr20	4743300	4744300	-0.3671459011833357
chr20	4743400	4744400	-0.5505597869881285
chr20	4743500	4744500	-0.7249797689142312
chr20	4743600	4744600	-0.5362410515469946
chr20	4743700	4744700	-0.3824485431609688
chr20	4743800	4744800	-1.0891088093223635
chr20	4743900	4744900	-0.7655377953776477
chr20	4744000	4745000	-0.9283724960681785
chr20	4744100	4745100	-0.4765390078494943
chr20	4744200	4745200	-0.7183239888519528
chr20	4745400	4746400	0.652634419024816
chr20	4745500	4746500	0.9080004056913734
chr20	4745600	4746600	1.2385718158635717
chr20	4745700	4746700	1.2992240744481542
chr20	4745800	4746800	1.1776239344063446
chr20	4745900	4746900	1.0902461974045394
chr20	4746000	4747000	1.7136899244635078
chr20	4746100	4747100	1.4753701657422311
chr20	4746200	4747200	1.112522170944496
chr20	4746300	4747300	0.6442424417465754
chr20	4746400	4747400	0.4826713185931231
chr20	4746500	4747500	0.13010130694604458
chr20	4746600	4747600	-0.003996137510432638
chr20	4746700	4747700	-0.16077109021510902
chr20	4746800	4747800	-0.10219938099890707
chr20	4746900	4747900	-0.19486681821681204
chr20	4747000	4748000	-0.9179308487146306
chr20	4747100	4748100	-0.7674271266177218
chr20	4747200	4748200	-0.8712852808090181
chr20	4747300	4748300	-0.084030087263226
chr20	4747400	4748400	0.21385319780922624
chr20	4747500	4748500	-0.3588647779337861
chr20	4747600	4748600	-0.3757990488565849
chr20	4747700	4748700	0.2350777816519935
chr20	4747800	4748800	-0.3739659357434781
chr20	4747900	4748900	-0.8399892624410898
chr20	4748000	4749000	-0.8910236473377215
chr20	4748100	4749100	-0.3780582147871545
chr20	4748200	4749200	-0.3934048066435893
chr20	4748300	4749300	-0.5117544983686794
chr20	4748400	4749400	-0.19794842896873732
chr20	4748500	4749500	0.12627101252399206
chr20	4748600	4749600	0.09672126371284903
chr20	4748700	4749700	-0.0808281993357739
chr20	4748800	4749800	0.6494303648511476
chr20	4748900	4749900	1.1424848730308172
chr20	4749000	4750000	1.4689229816657288
chr20	4749100	4750100	1.7198276638658705
chr20	4749200	4750200	1.72000299355297
chr20	4749300	4750300	1.7959446500956973
chr20	4749400	4750400	1.3416755906592472
chr20	4749500	4750500	1.649054406442598
chr20	4750600	4751600	-0.1643276661694218
chr20	4750700	4751700	0.5649129404137724
chr20	4750800	4751800	0.9333447556993516
chr20	4750900	4751900	0.4685998631140267
chr20	4751000	4752000	0.8422666945822597
chr20	4751100	4752100	0.779765578594697
chr20	4751200	4752200	0.8409445211790574
chr20	4751300	4752300	1.441919542641294
chr20	4751400	4752400	0.7108749502832671
chr20	4753000	4754000	0.9096698965943277
chr20	4753100	4754100	0.7199952284085791
chr20	4753200	4754200	0.6909498598324391
chr20	4753300	4754300	0.5700214601721397
chr20	4753400	4754400	-0.7640290093961735
chr20	4753500	4754500	-0.8188147406279735
chr20	4753600	4754600	-0.14343091425285096
chr20	4754900	4755900	-0.8059121708889867
chr20	4755000	4756000	-0.40587283118130496
chr20	4755100	4756100	0.0750931656364387
chr20	4755200	4756200	0.07359846771455361
chr20	4755300	4756300	0.05066871620188832
chr20	4755400	4756400	-0.10201147297539813
chr20	4755500	4756500	-0.19414394212006744
chr20	4755600	4756600	0.5359691401649654
chr20	4755700	4756700	0.18195220524028372
chr20	4755800	4756800	0.3920468999882344
chr20	4756400	4757400	1.1960316358934378
chr20	4757500	4758500	1.2550026701442452
chr20	4757600	4758600	1.3085837229749158
chr20	4757700	4758700	1.1961246048689025
chr20	4757800	4758800	0.9901151449212564
chr20	4757900	4758900	1.3699445726616597
chr20	4758000	4759000	1.1700879554172132
chr20	4758100	4759100	1.4049969379858274
chr20	4758200	4759200	2.0225207181149254
chr20	4758300	4759300	2.2935592398691096
chr20	4758400	4759400	3.581402149916463
chr20	4758500	4759500	3.5726748861398665
chr20	4758600	4759600	3.8627649994067856
chr20	4758700	4759700	4.163000082395564
chr20	4758800	4759800	4.411264055103016
chr20	4758900	4759900	4.532713129114575
chr20	4759000	4760000	4.416981813393372
chr20	4759100	4760100	4.480762465908953
chr20	4759200	4760200	4.199562929984238
chr20	4759300	4760300	3.746200011927205
chr20	4759400	4760400	2.30788710232573
chr20	4761900	4762900	0.8276091074233208
chr20	4762000	4763000	0.9632045380075669
chr20	4762100	4763100	1.4150910295791952
chr20	4762200	4763200	2.055213298065311
chr20	4762300	4763300	1.8942047792221937
chr20	4762400	4763400	2.605787792963536
chr20	4762500	4763500	2.8948600474742
chr20	4762600	4763600	2.559935803091999
chr20	4762700	4763700	3.016739970536833
chr20	4762800	4763800	2.800953060101394
chr20	4762900	4763900	2.9535251065283514
chr20	4763000	4764000	3.0036069974573314
chr20	4763100	4764100	2.880396220061761
chr20	4763200	4764200	2.4794360815852614
chr20	4763300	4764300	2.075472698083502
chr20	4763400	4764400	0.7631180115748061
chr20	4764500	4765500	2.3971335439856465
chr20	4764600	4765600	1.966078546347212
chr20	4766100	4767100	0.3473766769510867
chr20	4766200	4767200	0.21664692508670824
chr20	4766300	4767300	0.015333192293418785
chr20	4766400	4767400	-0.06340617552057604
chr20	4766500	4767500	-0.7750414720071682
chr20	4766600	4767600	-0.7223426345447117
chr20	4766700	4767700	-0.7198404583964703
chr20	4766800	4767800	-0.7692905970152694
chr20	4766900	4767900	-0.5029494962366452
chr20	4768900	4769900	-0.35442799660163576
chr20	4769000	4770000	-0.39846444843606166
chr20	4769100	4770100	0.4217221929809569
chr20	4769200	4770200	0.5519257491767949
chr20	4769300	4770300	0.8682345595204368
chr20	4769400	4770400	0.4828408002177653
chr20	4769500	4770500	0.9962025618598682
chr20	4769600	4770600	0.4152774772503101
chr20	4769700	4770700	0.8114953585026223
chr20	4769800	4770800	0.2684947775292021
chr20	4769900	4770900	0.6150737013601913
chr20	4770000	4771000	0.6926533340691893
chr20	4770100	4771100	0.4493953515040431
chr20	4770200	4771200	0.7924625075370174
chr20	4770300	4771300	0.481192040649725
chr20	4770400	4771400	0.8401076696082589
chr20	4770500	4771500	0.4998442148458383
chr20	4770600	4771600	0.7047530269668975
chr20	4770700	4771700	0.517926031967113
chr20	4770800	4771800	1.0955374203487016
chr20	4770900	4771900	1.1863956709286492
chr20	4771000	4772000	0.7129071210584647
chr20	4771100	4772100	-0.05234707907338338
chr20	4771200	4772200	-0.4263488577976641
chr20	4771300	4772300	-0.20791566434106448
chr20	4771400	4772400	-0.2685318842678577
chr20	4771500	4772500	-0.33408438399683943
chr20	4771600	4772600	-0.043788342532958366
chr20	4771700	4772700	0.5357991178789763
chr20	4771800	4772800	-0.16030689008835305
chr20	4771900	4772900	0.28704067314942555
chr20	4772000	4773000	0.5963781996587066
chr20	4772100	4773100	1.5801231640501552
chr20	4772200	4773200	1.7792220075311485
chr20	4772300	4773300	1.418799179077636
chr20	4772400	4773400	1.1653800812611137
chr20	4772500	4773500	1.3644592873432912
chr20	4772600	4773600	0.7103034633203182
chr20	4772700	4773700	0.56405997046789
chr20	4772800	4773800	0.9318792149474008
chr20	4772900	4773900	1.058738490350434
chr20	4773000	4774000	1.1809084466009308
chr20	4774100	4775100	0.8147883569596215
chr20	4774200	4775200	1.4395570319093711
chr20	4774300	4775300	1.861538130090527
chr20	4774400	4775400	1.88545821249756
chr20	4775400	4776400	-0.9643081726527488
chr20	4775500	4776500	-0.14236349435279208
chr20	4775600	4776600	0.18319130867084926
chr20	4775700	4776700	0.3726331080590509
chr20	4775800	4776800	0.6396709538280171
chr20	4775900	4776900	0.4959891612969415
chr20	4776000	4777000	0.42541248904300144
chr20	4776100	4777100	0.6582969486308732
chr20	4776200	4777200	2.0409774656856507
chr20	4776300	4777300	1.8694857903106683
chr20	4776400	4777400	1.7867052155274914
chr20	4776500	4777500	1.5107458585605795
chr20	4776600	4777600	1.557490204045532
chr20	4776700	4777700	2.0884412151617893
chr20	4776800	4777800	1.8961043161817936
chr20	4776900	4777900	2.1838192077070016
chr20	4777000	4778000	2.304159562694912
chr20	4777100	4778100	2.2978675713210426
chr20	4777200	4778200	1.8877541323791616
chr20	4777300	4778300	1.8114158295940936
chr20	4777400	4778400	1.7172274680466273
chr20	4777500	4778500	1.586708224569233
chr20	4777600	4778600	1.4313621179613674
chr20	4777700	4778700	0.8852084900289311
chr20	4777800	4778800	1.0373609297874693
chr20	4777900	4778900	1.5052760829155023
chr20	4778000	4779000	1.5846101784575264
chr20	4778100	4779100	1.8000483143952752
chr20	4778200	4779200	1.7305047681179824
chr20	4778300	4779300	2.1154491086731
chr20	4778400	4779400	2.2284519003127516
chr20	4778500	4779500	2.2310669333752777
chr20	4778600	4779600	2.442340197705991
chr20	4778700	4779700	2.68122241871605
chr20	4778800	4779800	2.5565233346659824
chr20	4778900	4779900	2.719065473555487
chr20	4779000	4780000	3.4239810994323756
chr20	4779100	4780100	3.2764286064362924
chr20	4779200	4780200	3.1653122352840404
chr20	4779300	4780300	3.2723858565436945
chr20	4779400	4780400	3.1467439818046143
chr20	4779500	4780500	3.1956384256711257
chr20	4779600	4780600	3.7180851509569903
chr20	4779700	4780700	3.184991118933404
chr20	4779800	4780800	3.5830430007481544
chr20	4779900	4780900	2.72494434784332
chr20	4780000	4781000	1.6183586763312596
chr20	4780100	4781100	1.3562832201084631
chr20	4780200	4781200	1.168140679425627
chr20	4780300	4781300	1.4870771653939092
chr20	4780400	4781400	1.7967608936427817
chr20	4780500	4781500	2.0975743317521376
chr20	4780600	4781600	0.8818462472868064
chr20	4780700	4781700	1.6248876927782658
chr20	4780800	4781800	0.8695819622755129
chr20	4780900	4781900	1.788116231069194
chr20	4781000	4782000	2.3973933047432303
chr20	4781100	4782100	2.6523038076245524
chr20	4781200	4782200	2.7030163414981194
chr20	4781300	4782300	2.1290732766619374
chr20	4781400	4782400	1.6255396835501241
chr20	4781500	4782500	1.104365895808746
chr20	4785200	4786200	3.1474907134561767
chr20	4785300	4786300	3.5737510455848667
chr20	4785400	4786400	3.927367599682471
chr20	4785500	4786500	4.204976745805565
chr20	4785600	4786600	4.317283054890435
chr20	4785700	4786700	4.200001644789458
chr20	4785800	4786800	3.621196010371875
chr20	4785900	4786900	3.7379313614589615
chr20	4786000	4787000	3.846840546472171
chr20	4786100	4787100	3.7819056206967305
chr20	4786200	4787200	3.541113391742245
chr20	4786300	4787300	3.0762075370952964
chr20	4786400	4787400	2.4272050805746765
chr20	4786500	4787500	1.8414495394222088
chr20	4786600	4787600	1.3658087379802142
chr20	4786700	4787700	2.119156854563684
chr20	4786800	4787800	2.3904121772184297
chr20	4786900	4787900	2.5254024880204198
chr20	4787000	4788000	2.909967951665685
chr20	4787100	4788100	2.9876075359559584
chr20	4787200	4788200	2.713065924764022
chr20	4787300	4788300	3.152635524371324
chr20	4787400	4788400	3.326973792246636
chr20	4787500	4788500	3.650003675805386
chr20	4787600	4788600	3.961382844528653
chr20	4787700	4788700	3.0893570180097614
chr20	4787800	4788800	2.881498118800044
chr20	4787900	4788900	2.7633580475750854
chr20	4788000	4789000	3.008626186576132
chr20	4788100	4789100	2.8221914251055686
chr20	4788200	4789200	2.8373339037450966
chr20	4788300	4789300	2.7855545808798285
chr20	4788400	4789400	2.116449104795552
chr20	4788500	4789500	1.9313920296007656
chr20	4788600	4789600	2.026897689993203
chr20	4788700	4789700	2.6955921361675226
chr20	4788800	4789800	2.3220394961676134
chr20	4788900	4789900	2.183082929018624
chr20	4789000	4790000	2.146447412558378
chr20	4789100	4790100	2.613620871088579
chr20	4789200	4790200	3.0778903727441715
chr20	4789300	4790300	2.9473152071943574
chr20	4789400	4790400	3.4773397454768213
chr20	4789500	4790500	3.8098799357877215
chr20	4789600	4790600	4.915954534331157
chr20	4789700	4790700	4.503640772631674
chr20	4789800	4790800	4.82864842564766
chr20	4789900	4790900	4.945141214310532
chr20	4790000	4791000	4.285446664086113
chr20	4790100	4791100	4.1037096223282115
chr20	4790200	4791200	3.5855474173810014
chr20	4790300	4791300	3.1952206966141787
chr20	4790400	4791400	2.8558707797348912
chr20	4790500	4791500	2.2936388901992086
chr20	4790600	4791600	0.7361058324815005
chr20	4790700	4791700	0.6472521921556442
chr20	4790800	4791800	0.10814954058574493
chr20	4790900	4791900	-0.13256362201546734
chr20	4791000	4792000	1.0065159085601387
chr20	4791100	4792100	0.996708525009968
chr20	4791200	4792200	1.0339390554964358
chr20	4792300	4793300	3.1661374612471933
chr20	4792400	4793400	3.2950626606885396
chr20	4792500	4793500	2.8625417376534146
chr20	4792600	4793600	2.996464853914302
chr20	4792700	4793700	2.5510392269216347
chr20	4792800	4793800	2.411987619593732
chr20	4792900	4793900	2.9174811553888547
chr20	4793000	4794000	2.993351547348963
chr20	4793100	4794100	3.0086197459231747
chr20	4793200	4794200	3.1681846397768023
chr20	4793300	4794300	2.392233779006983
chr20	4793400	4794400	2.1287400598125426
chr20	4793500	4794500	2.8802006077318496
chr20	4793600	4794600	3.3038731702633677
chr20	4793700	4794700	3.8255521071982934
chr20	4793800	4794800	3.4202791269713284
chr20	4793900	4794900	3.2930235499080243
chr20	4794000	4795000	3.328730366758262
chr20	4794100	4795100	3.095014459641136
chr20	4794200	4795200	2.997394464928274
chr20	4794300	4795300	3.46690673798384
chr20	4794400	4795400	4.0277268794458365
chr20	4794500	4795500	4.380568000155522
chr20	4794600	4795600	3.1937220646906845
chr20	4794700	4795700	2.820150398635855
chr20	4794800	4795800	3.4810650985457454
chr20	4794900	4795900	3.830611059592642
chr20	4795000	4796000	4.0226943332098
chr20	4795100	4796100	4.020592278011535
chr20	4795200	4796200	3.9501368143569233
chr20	4795300	4796300	3.6576127627815245
chr20	4795400	4796400	3.291390013148223
chr20	4795500	4796500	2.325706362905036
chr20	4795600	4796600	2.65996299178932
chr20	4795700	4796700	2.1442271466038503
chr20	4795800	4796800	1.3908296750059537
chr20	4795900	4796900	0.5573719920423746
chr20	4796000	4797000	0.09230156094025457
chr20	4796100	4797100	-0.09481104289216613
chr20	4796200	4797200	0.4722097131558037
chr20	4796300	4797300	0.962782889547156
chr20	4796400	4797400	1.0968549706546598
chr20	4796500	4797500	0.694390259521717
chr20	4796600	4797600	1.122457713222439
chr20	4796700	4797700	1.7952973343081216
chr20	4796800	4797800	2.024723918817525
chr20	4796900	4797900	2.291741047334925
chr20	4797000	4798000	2.4541920482204165
chr20	4797100	4798100	2.962462095980655
chr20	4797200	4798200	2.9962464648716813
chr20	4797300	4798300	2.733207276381328
chr20	4797400	4798400	2.3765952686631198
chr20	4797500	4798500	3.3489781752357803
chr20	4797600	4798600	2.9009645013562166
chr20	4797700	4798700	2.6903350963779094
chr20	4798900	4799900	1.7085681440882257
chr20	4799000	4800000	1.75134220963933
chr20	4799700	4800700	1.627655998190202
chr20	4799800	4800800	1.9016336268997147
chr20	4799900	4800900	2.2503719527451755
chr20	4800000	4801000	2.691937219699879
chr20	4800100	4801100	2.4987758478084934
chr20	4800200	4801200	2.9843363287261955
chr20	4800300	4801300	3.4028069321002614
chr20	4800400	4801400	2.679085665732013
chr20	4800500	4801500	2.5814058305936864
chr20	4800600	4801600	2.6288792207072773
chr20	4800700	4801700	2.6705726115522097
chr20	4800800	4801800	2.3164846774406898
chr20	4800900	4801900	2.126528705454559
chr20	4801000	4802000	1.6604976422217517
chr20	4801100	4802100	2.314136237263832
chr20	4801200	4802200	1.9218907418096107
chr20	4801300	4802300	1.895736234259333
chr20	4801400	4802400	1.8738487012980247
chr20	4801500	4802500	2.2265730135057127
chr20	4801600	4802600	2.219426260502233
chr20	4801700	4802700	1.8158155431676088
chr20	4801800	4802800	2.242703097086122
chr20	4801900	4802900	2.041347370556521
chr20	4802000	4803000	2.2137533882100806
chr20	4802100	4803100	1.5884763311813443
chr20	4802200	4803200	1.7339066128337406
chr20	4802300	4803300	1.2134078218365545
chr20	4802500	4803500	0.9604208087471195
chr20	4803000	4804000	0.9776140648025776
chr20	4803100	4804100	1.0993412876557866
chr20	4803200	4804200	1.4015498124647543
chr20	4803300	4804300	1.2439218116803563
chr20	4804400	4805400	-0.06456162394658133
chr20	4804500	4805500	0.9684263788003395
chr20	4804600	4805600	0.8887710603602093
chr20	4804700	4805700	0.8619245388164084
chr20	4804800	4805800	1.0319891951356237
chr20	4804900	4805900	1.6426257519630534
chr20	4805000	4806000	1.5162930989934218
chr20	4805100	4806100	1.2951814411986085
chr20	4805200	4806200	1.213109194586813
chr20	4805300	4806300	1.3172694470000272
chr20	4805400	4806400	1.6895890567628178
chr20	4805500	4806500	0.6989419848991871
chr20	4806000	4807000	2.8150601321353843
chr20	4806100	4807100	2.8915627788510583
chr20	4806200	4807200	2.767483045932579
chr20	4806300	4807300	2.6630784427432985
chr20	4807400	4808400	1.8639162889081249
chr20	4807500	4808500	1.9049658923430344
chr20	4808600	4809600	2.336528699282009
chr20	4808700	4809700	2.5319450285002367
chr20	4808800	4809800	2.580544801690937
chr20	4808900	4809900	2.495003353657129
chr20	4809000	4810000	2.32607819118335
chr20	4809100	4810100	1.5896214904186812
chr20	4809200	4810200	1.3737220902710996
chr20	4810200	4811200	1.6479186499299845
chr20	4811600	4812600	3.609039759672623
chr20	4811700	4812700	3.9553605700763192
chr20	4811800	4812800	3.8608180467380975
chr20	4811900	4812900	4.151528882681472
chr20	4812000	4813000	4.011949947574388
chr20	4812100	4813100	4.234973274237043
chr20	4812200	4813200	3.889598633005788
chr20	4812300	4813300	3.1093887848641564
chr20	4812400	4813400	3.1181756962909737
chr20	4812500	4813500	3.1141320272321784
chr20	4812600	4813600	3.2775085644168453
chr20	4812700	4813700	2.6807628760879982
chr20	4812800	4813800	3.3316897686711364
chr20	4812900	4813900	2.9797362781559737
chr20	4813000	4814000	2.674848947576389
chr20	4813100	4814100	2.0903865896190124
chr20	4813200	4814200	1.6190574297292482
chr20	4813300	4814300	2.7086281147532643
chr20	4813400	4814400	2.4060663626598715
chr20	4813500	4814500	2.3288449479068847
chr20	4813600	4814600	2.0475931260860625
chr20	4813700	4814700	1.6578970479834474
chr20	4813800	4814800	1.2150932916888677
chr20	4813900	4814900	0.9025808787380424
chr20	4814000	4815000	1.5611088988474429
chr20	4814100	4815100	1.6845717103247906
chr20	4814200	4815200	1.5129805016598183
chr20	4815400	4816400	0.7991628202078528
chr20	4815500	4816500	1.3805944368926149
chr20	4815600	4816600	1.6148317514973232
chr20	4815700	4816700	1.6266651599877704
chr20	4815800	4816800	1.811905127457294
chr20	4815900	4816900	1.856517651895794
chr20	4816000	4817000	2.4452152173551287
chr20	4816100	4817100	2.8451999308355567
chr20	4816200	4817200	2.6662303263974616
chr20	4816300	4817300	2.422376160449724
chr20	4816400	4817400	3.227684385443587
chr20	4816500	4817500	2.9830665172818738
chr20	4816600	4817600	3.152516668326048
chr20	4816700	4817700	3.4262889891227917
chr20	4816800	4817800	3.712484475135632
chr20	4816900	4817900	3.670930778826317
chr20	4817000	4818000	2.8097826871146325
chr20	4817100	4818100	2.5651866891906345
chr20	4817200	4818200	3.158431217808712
chr20	4817400	4818400	2.933030873246321
chr20	4817500	4818500	2.9392879752198167
chr20	4817600	4818600	2.5003990790797954
chr20	4817700	4818700	2.3876930276651613
chr20	4817800	4818800	1.7498817860341485
chr20	4817900	4818900	1.4968256792308965
chr20	4818000	4819000	1.995241482086126
chr20	4818100	4819100	2.470452644150837
chr20	4818200	4819200	2.3076761730967696
chr20	4818300	4819300	2.7280364446987413
chr20	4818400	4819400	2.966675699245318
chr20	4818500	4819500	3.0954811621112586
chr20	4818600	4819600	3.4010167836495246
chr20	4818700	4819700	3.2553665358740966
chr20	4818800	4819800	3.821983386009258
chr20	4818900	4819900	3.665588711240312
chr20	4819000	4820000	3.2526916427306625
chr20	4819100	4820100	2.8689812762677915
chr20	4819200	4820200	2.8697014857736005
chr20	4819300	4820300	2.228098712839598
chr20	4819400	4820400	1.9244274812964561
chr20	4819500	4820500	1.9048155248372889
chr20	4819600	4820600	2.075438393947313
chr20	4819700	4820700	1.9327676212713896
chr20	4819800	4820800	1.2369885132684482
chr20	4819900	4820900	1.9209179476369609
chr20	4820000	4821000	2.691582096978822
chr20	4820100	4821100	2.355398082501374
chr20	4820200	4821200	2.3519711983304687
chr20	4820300	4821300	2.699141092344617
chr20	4820400	4821400	3.7216596186914703
chr20	4820500	4821500	3.991610226239553
chr20	4820600	4821600	3.986989439480685
chr20	4820700	4821700	4.387784363718212
chr20	4820800	4821800	4.703817422771653
chr20	4820900	4821900	4.336529077550627
chr20	4821000	4822000	3.83265255599472
chr20	4821100	4822100	3.9718658788526695
chr20	4821200	4822200	3.5785650101114688
chr20	4821300	4822300	3.290117797382329
chr20	4821400	4822400	2.266977611701336
chr20	4824800	4825800	1.4681284588145715
chr20	4824900	4825900	1.5666804985795535
chr20	4825000	4826000	1.4750142542034985
chr20	4825100	4826100	1.6215139896744957
chr20	4825200	4826200	2.034922186422095
chr20	4825300	4826300	2.0495068139394768
chr20	4825400	4826400	2.17321675164169
chr20	4825500	4826500	2.166731603278037
chr20	4825600	4826600	1.7616331183359586
chr20	4825700	4826700	1.359342890718686
chr20	4825800	4826800	1.015091436091346
chr20	4825900	4826900	1.1089213375585585
chr20	4827200	4828200	-1.6353570346720547
chr20	4827300	4828300	-1.2383124024727459
chr20	4827400	4828400	-0.7543015160079702
chr20	4827500	4828500	-0.5636605980851896
chr20	4827600	4828600	0.03830966709470511
chr20	4827700	4828700	0.28740543372635363
chr20	4827800	4828800	0.6522308715285341
chr20	4827900	4828900	1.2269072245954566
chr20	4828000	4829000	1.8166391065638887
chr20	4828100	4829100	1.7309063528700843
chr20	4828200	4829200	1.3570480605090156
chr20	4828300	4829300	1.1146836783456509
chr20	4828400	4829400	0.7672775587081567
chr20	4828500	4829500	1.0179787767957733
chr20	4828600	4829600	1.27758869611999
chr20	4828700	4829700	1.434032950507658
chr20	4828800	4829800	1.0704822365869802
chr20	4828900	4829900	0.9683010261152524
chr20	4829000	4830000	0.7814747718570234
chr20	4829100	4830100	0.4266432089912499
chr20	4829200	4830200	1.1095787068107672
chr20	4829300	4830300	1.2005161009693373
chr20	4829400	4830400	1.6712403251766563
chr20	4829500	4830500	1.8657007001450727
chr20	4829600	4830600	1.4635999791843646
chr20	4829700	4830700	1.9869955966184607
chr20	4829800	4830800	2.3496100143813385
chr20	4829900	4830900	1.784399303169515
chr20	4830000	4831000	1.9297961827352226
chr20	4830100	4831100	2.1402365313865803
chr20	4830200	4831200	1.865721057379128
chr20	4830300	4831300	2.154183679271508
chr20	4830400	4831400	1.7695209156071738
chr20	4830500	4831500	1.3051255649253397
chr20	4830600	4831600	1.3421359141978249
chr20	4831800	4832800	1.9735656219092927
chr20	4831900	4832900	2.3706105472889325
chr20	4832000	4833000	2.0535423510273123
chr20	4832100	4833100	2.109073015663061
chr20	4832200	4833200	1.5908252852254776
chr20	4832300	4833300	1.4910270157734986
chr20	4832400	4833400	1.6222163923065058
chr20	4832500	4833500	1.624722642165486
chr20	4832600	4833600	1.2260280702326194
chr20	4832700	4833700	1.6528519142504332
chr20	4832800	4833800	1.3602980568324314
chr20	4832900	4833900	1.2665291621632608
chr20	4833000	4834000	1.6521285479595518
chr20	4833100	4834100	1.8903590491400089
chr20	4833200	4834200	1.9798448722020543
chr20	4833300	4834300	1.9293546200486384
chr20	4833400	4834400	2.0232405069929937
chr20	4833500	4834500	1.618127240278982
chr20	4833600	4834600	1.777219259333308
chr20	4833700	4834700	1.83500387881244
chr20	4833800	4834800	1.51631499631122
chr20	4836300	4837300	2.025905524092651
chr20	4836400	4837400	2.3755854387424886
chr20	4837500	4838500	2.4564484186069406
chr20	4837600	4838600	2.7843343558460742
chr20	4837700	4838700	2.00542768757934
chr20	4837800	4838800	1.7363362632651729
chr20	4837900	4838900	1.8189845992278209
chr20	4838500	4839500	1.6300019355030495
chr20	4838600	4839600	2.282734745566733
chr20	4838700	4839700	2.68459501499367
chr20	4838800	4839800	2.7388122795596557
chr20	4838900	4839900	2.145429507369488
chr20	4839000	4840000	1.8806108962487005
chr20	4839100	4840100	1.8609672442300609
chr20	4839200	4840200	1.5538676584878783
chr20	4839300	4840300	1.0349502917414664
chr20	4839400	4840400	1.2485821777055544
chr20	4839500	4840500	0.858797600527134
chr20	4839600	4840600	-0.05578368391814947
chr20	4840900	4841900	1.45287791708676
chr20	4841000	4842000	2.1476298273979
chr20	4841100	4842100	2.424785164264933
chr20	4841200	4842200	1.8183870736338128
chr20	4841300	4842300	2.1837943705836573
chr20	4841400	4842400	1.8957437612324912
chr20	4841500	4842500	2.610060924528484
chr20	4841600	4842600	2.512046005441176
chr20	4841700	4842700	2.9872670753648776
chr20	4841800	4842800	2.3495969090632247
chr20	4841900	4842900	2.2655063290615467
chr20	4842000	4843000	2.192601529187373
chr20	4842100	4843100	1.3613576192227137
chr20	4842200	4843200	1.2671465144005545
chr20	4842300	4843300	0.9424355778929808
chr20	4842400	4843400	1.1383861539262112
chr20	4842500	4843500	1.0582111278918278
chr20	4842600	4843600	1.1810482727469755
chr20	4842700	4843700	1.4457846772000682
chr20	4842800	4843800	1.4515054231998266
chr20	4842900	4843900	1.050112815883732
chr20	4843000	4844000	1.0033389506795312
chr20	4843500	4844500	1.032494163603788
chr20	4843600	4844600	0.7871370881224475
chr20	4845300	4846300	-0.9102198885416912
chr20	4845400	4846400	-1.5623214954740503
chr20	4845500	4846500	-1.2494639999432628
chr20	4846600	4847600	1.5552538805160423
chr20	4846700	4847700	1.8322744121117247
chr20	4846800	4847800	2.2560474967848214
chr20	4846900	4847900	2.32568368560343
chr20	4847000	4848000	1.9309067219275586
chr20	4847100	4848100	2.1806948267546407
chr20	4847200	4848200	2.7108715225072206
chr20	4847300	4848300	3.3051644261979987
chr20	4847400	4848400	3.200522070458568
chr20	4847500	4848500	3.6236254752414445
chr20	4847600	4848600	3.0547031816620205
chr20	4847700	4848700	2.8536744191921937
chr20	4847800	4848800	2.1922594612001274
chr20	4847900	4848900	2.0283476200043897
chr20	4849200	4850200	0.8943838269442438
chr20	4849300	4850300	0.8057325625467131
chr20	4849400	4850400	1.2323783150189007
chr20	4849500	4850500	1.4379079880557641
chr20	4849600	4850600	1.3464325009921292
chr20	4849700	4850700	1.467714389353424
chr20	4849800	4850800	1.3582845514706017
chr20	4849900	4850900	0.947952141505851
chr20	4850300	4851300	2.140331852058977
chr20	4850800	4851800	2.4605007756788635
chr20	4850900	4851900	2.9795585572652388
chr20	4851000	4852000	2.5117557403096353
chr20	4851100	4852100	2.2253199465582614
chr20	4851200	4852200	2.9584627268528867
chr20	4851300	4852300	3.331217100399804
chr20	4851400	4852400	3.155561328400986
chr20	4851500	4852500	3.5404275494440545
chr20	4851600	4852600	3.446867101972452
chr20	4851700	4852700	3.790828616489807
chr20	4851800	4852800	4.065111336500678
chr20	4851900	4852900	4.176694080176957
chr20	4852000	4853000	4.260087052476484
chr20	4852100	4853100	4.571240105210527
chr20	4852200	4853200	4.42691473165684
chr20	4852300	4853300	4.359222085367468
chr20	4852400	4853400	3.7608539429778083
chr20	4852500	4853500	3.5383762174348394
chr20	4852600	4853600	3.287089952681371
chr20	4852700	4853700	3.1984750670916253
chr20	4852800	4853800	2.409240249445261
chr20	4852900	4853900	2.2682795595225103
chr20	4853000	4854000	2.5169601520821754
chr20	4853100	4854100	2.3446740784402405
chr20	4853200	4854200	1.6828634366264392
chr20	4853300	4854300	1.6061287815220593
chr20	4853400	4854400	1.8892468835632872
chr20	4853500	4854500	1.901884049680508
chr20	4853600	4854600	2.094102446183894
chr20	4853700	4854700	2.485576803263124
chr20	4853800	4854800	2.7274023912297225
chr20	4853900	4854900	2.3529377281542825
chr20	4854000	4855000	1.9519910575083108
chr20	4854100	4855100	1.9568701973497875
chr20	4854200	4855200	2.2962060568045284
chr20	4854300	4855300	2.0250612701482287
chr20	4854400	4855400	2.8899242617663883
chr20	4854500	4855500	3.0713495114523046
chr20	4854600	4855600	3.046057752252206
chr20	4854700	4855700	2.9770659737683234
chr20	4854800	4855800	3.189683537246103
chr20	4854900	4855900	3.5001814770098894
chr20	4855000	4856000	3.7717216665645252
chr20	4855100	4856100	3.5346661748684145
chr20	4855200	4856200	3.9344098890203054
chr20	4855300	4856300	4.299313640823468
chr20	4855400	4856400	4.069973988700121
chr20	4855500	4856500	3.7929788148346066
chr20	4855600	4856600	4.3217228209390095
chr20	4855700	4856700	4.368631807091576
chr20	4855800	4856800	4.531426824987974
chr20	4855900	4856900	4.750102311953461
chr20	4856000	4857000	4.568271516441623
chr20	4856100	4857100	4.938838838092936
chr20	4856200	4857200	4.827442421046699
chr20	4856300	4857300	4.6357982518958405
chr20	4856400	4857400	4.409465741620068
chr20	4856500	4857500	3.9635372180987036
chr20	4856600	4857600	3.9399983862564802
chr20	4856700	4857700	4.051988984803237
chr20	4856800	4857800	4.042695886573233
chr20	4856900	4857900	3.515002405555596
chr20	4857000	4858000	4.014009902429283
chr20	4857100	4858100	3.628173854252585
chr20	4857200	4858200	2.843385510127944
chr20	4857300	4858300	3.2240224034380085
chr20	4857400	4858400	2.775836614629807
chr20	4857500	4858500	2.828697843572359
chr20	4857600	4858600	2.247063655598512
chr20	4857700	4858700	2.451506487314876
chr20	4857800	4858800	2.4739334797784083
chr20	4857900	4858900	2.9493324474558777
chr20	4858000	4859000	2.368855348375496
chr20	4858100	4859100	2.62255241224802
chr20	4858200	4859200	3.0142287906582883
chr20	4859300	4860300	3.4254120726023074
chr20	4859400	4860400	2.4326690330772456
chr20	4859500	4860500	2.072228562270554
chr20	4859600	4860600	1.8457123899915842
chr20	4859700	4860700	2.1660198361747685
chr20	4859800	4860800	2.2134476471464657
chr20	4859900	4860900	2.333266878765357
chr20	4860000	4861000	2.7997826062510245
chr20	4860100	4861100	3.229110374742502
chr20	4860200	4861200	3.3566220745627544
chr20	4860300	4861300	3.5872846000174565
chr20	4860400	4861400	3.4523125473135203
chr20	4860500	4861500	3.5089133269386603
chr20	4860600	4861600	3.7948031217812686
chr20	4860700	4861700	3.5394612396891265
chr20	4860800	4861800	3.3900575068089887
chr20	4860900	4861900	3.8657567055440434
chr20	4861000	4862000	3.995085210831848
chr20	4861100	4862100	4.484092813699307
chr20	4861200	4862200	4.536923877796548
chr20	4861300	4862300	4.920437467134458
chr20	4861400	4862400	4.899084980874547
chr20	4861500	4862500	4.98046796126819
chr20	4861600	4862600	4.508158325004829
chr20	4861700	4862700	4.29036330286925
chr20	4861800	4862800	4.423205051586348
chr20	4861900	4862900	5.5389282775800295
chr20	4862000	4863000	5.1430172835837595
chr20	4862100	4863100	5.109042148412893
chr20	4862200	4863200	4.94655043727967
chr20	4862300	4863300	4.402933921659871
chr20	4862400	4863400	4.997771269918472
chr20	4862500	4863500	4.999952945441173
chr20	4862600	4863600	5.690819380589787
chr20	4862700	4863700	6.163252377191294
chr20	4862800	4863800	6.263166222701683
chr20	4862900	4863900	4.413252241409036
chr20	4863000	4864000	4.776545329938483
chr20	4863100	4864100	3.887366399267678
chr20	4863200	4864200	3.2957263086546136
chr20	4863300	4864300	3.4852857115738303
chr20	4863400	4864400	3.1153364520628166
chr20	4863500	4864500	2.6055246311888105
chr20	4863600	4864600	2.3468024984111167
chr20	4863700	4864700	2.0012777129092774
chr20	4863800	4864800	2.1408651001821664
chr20	4863900	4864900	2.6274626836853403
chr20	4864000	4865000	2.1947772257852014
chr20	4864100	4865100	2.7500620881610103
chr20	4864200	4865200	3.471907099957313
chr20	4864300	4865300	3.4160645517990966
chr20	4864400	4865400	3.651542973988855
chr20	4864500	4865500	4.319578179710964
chr20	4864600	4865600	4.221044755956451
chr20	4864700	4865700	4.3357745301255735
chr20	4864800	4865800	4.314705400795936
chr20	4864900	4865900	4.0299864935481
chr20	4865000	4866000	3.905901107363362
chr20	4865100	4866100	3.1884505228817623
chr20	4865200	4866200	3.3561668761625763
chr20	4865300	4866300	2.530966090077728
chr20	4865400	4866400	1.9130407919150807
chr20	4865500	4866500	1.530107519936133
chr20	4865600	4866600	1.3686064552747177
chr20	4865700	4866700	1.3789039713242712
chr20	4865800	4866800	0.9359714387779164
chr20	4865900	4866900	0.9651945104598584
chr20	4866000	4867000	0.7234495727119544
chr20	4867700	4868700	4.635619323021414
chr20	4867800	4868800	4.819854130872197
chr20	4867900	4868900	4.523240780261643
chr20	4868000	4869000	4.358169028035465
chr20	4868100	4869100	4.422503703531209
chr20	4868200	4869200	4.270855274420916
chr20	4868300	4869300	4.336983509315865
chr20	4869500	4870500	2.9976201299506875
chr20	4869600	4870600	2.868674675615794
chr20	4869700	4870700	2.473766888140285
chr20	4869800	4870800	2.402996584094017
chr20	4869900	4870900	2.437414979389162
chr20	4870000	4871000	1.8643918987405923
chr20	4870100	4871100	0.8407227221315203
chr20	4870200	4871200	0.730854814576727
chr20	4870300	4871300	0.5016951010490347
chr20	4870400	4871400	0.7942883067575071
chr20	4870500	4871500	1.0841447646607618
chr20	4870600	4871600	1.256095728289363
chr20	4870700	4871700	1.8591701285999
chr20	4870800	4871800	2.178859807443501
chr20	4870900	4871900	2.4412120086040954
chr20	4871000	4872000	2.034002663889312
chr20	4871100	4872100	2.271668548811612
chr20	4871200	4872200	2.4325209313747718
chr20	4871300	4872300	3.0020749868602112
chr20	4871400	4872400	2.791790097088502
chr20	4871500	4872500	3.37309709164345
chr20	4871600	4872600	3.516543013635828
chr20	4871700	4872700	3.556870053670893
chr20	4871800	4872800	3.4286154673784845
chr20	4871900	4872900	4.160847204146859
chr20	4872000	4873000	4.405093655333967
chr20	4872100	4873100	4.7889208506063135
chr20	4872200	4873200	4.44463922388973
chr20	4872300	4873300	4.183590088174252
chr20	4872400	4873400	4.0292288765007
chr20	4872500	4873500	3.0420323681473453
chr20	4872600	4873600	2.454226141028587
chr20	4872700	4873700	2.530881761637353
chr20	4872800	4873800	2.8373510561626167
chr20	4872900	4873900	2.1374822820031665
chr20	4873000	4874000	2.2954735910843214
chr20	4873100	4874100	2.6519996020008687
chr20	4873200	4874200	3.4811280662258186
chr20	4873300	4874300	3.541755145884812
chr20	4873400	4874400	3.847605994222427
chr20	4873500	4874500	4.123262401124661
chr20	4873600	4874600	4.704701046078305
chr20	4873700	4874700	4.886373526578403
chr20	4873800	4874800	4.233555212949952
chr20	4873900	4874900	4.114508615436616
chr20	4874000	4875000	3.9363739762179284
chr20	4874100	4875100	2.784289888885711
chr20	4874200	4875200	2.394795366621457
chr20	4874300	4875300	2.175437918421028
chr20	4874400	4875400	2.608122578607868
chr20	4874500	4875500	2.466236372538652
chr20	4874600	4875600	1.7174594513521115
chr20	4874700	4875700	1.1666528087555
chr20	4874800	4875800	1.7771247834170023
chr20	4874900	4875900	2.051709712464496
chr20	4875000	4876000	2.171444226697752
chr20	4875100	4876100	2.7759472276501835
chr20	4875200	4876200	2.977671535384527
chr20	4875300	4876300	2.6664179397270007
chr20	4875400	4876400	2.5847810875363746
chr20	4875500	4876500	2.9553470291704795
chr20	4875600	4876600	3.4871250626296937
chr20	4875700	4876700	3.291472058596053
chr20	4875800	4876800	3.689407550551648
chr20	4875900	4876900	3.332213483954696
chr20	4876000	4877000	3.551748313652354
chr20	4876100	4877100	2.7526657667733607
chr20	4876200	4877200	2.7079539728712185
chr20	4876300	4877300	2.756206879414876
chr20	4876400	4877400	2.33036890427896
chr20	4876500	4877500	2.1108949313479
chr20	4876600	4877600	1.5856687618950709
chr20	4876700	4877700	1.5047339222531468
chr20	4876800	4877800	0.8422101953876733
chr20	4876900	4877900	0.9885994046716982
chr20	4877000	4878000	-0.00015024610159340926
chr20	4877100	4878100	0.3206155687922214
chr20	4877200	4878200	0.3712623234309981
chr20	4877300	4878300	1.1601767297310677
chr20	4877400	4878400	1.2441612145968095
chr20	4877500	4878500	1.2370886964414407
chr20	4877600	4878600	1.2856579733130684
chr20	4877700	4878700	1.5585485679757531
chr20	4877800	4878800	2.0847140663844352
chr20	4877900	4878900	2.200233355087011
chr20	4878000	4879000	2.6513578721677162
chr20	4878100	4879100	2.895201834142035
chr20	4878200	4879200	2.9381243389549536
chr20	4878300	4879300	2.698396181235081
chr20	4878400	4879400	2.71570268874654
chr20	4879500	4880500	3.6461550518309394
chr20	4879600	4880600	3.7978914101393833
chr20	4879700	4880700	3.231640990018232
chr20	4879800	4880800	3.0186700910974684
chr20	4879900	4880900	2.8968435118191014
chr20	4880000	4881000	2.84530522694617
chr20	4880100	4881100	2.9146529075775915
chr20	4880200	4881200	2.975833214825237
chr20	4880300	4881300	2.9905828622558888
chr20	4880400	4881400	2.762122085381986
chr20	4880500	4881500	1.4379810671025983
chr20	4880600	4881600	1.2988311027130486
chr20	4880700	4881700	1.2717724203595548
chr20	4880800	4881800	0.8972239517461864
chr20	4880900	4881900	1.3483616551243705
chr20	4881000	4882000	1.3718785687967394
chr20	4881100	4882100	1.543162908234959
chr20	4881200	4882200	1.8729389220340853
chr20	4881300	4882300	1.7673167628427464
chr20	4881400	4882400	1.192363378022332
chr20	4881500	4882500	1.8745850740474181
chr20	4881600	4882600	2.317919755148092
chr20	4881700	4882700	2.6369139345477115
chr20	4881800	4882800	2.6008996464459773
chr20	4881900	4882900	2.6542672357737698
chr20	4882000	4883000	2.3779916302243826
chr20	4882100	4883100	2.252810439007209
chr20	4882200	4883200	1.7639466625809217
chr20	4882300	4883300	1.9760991508033152
chr20	4882400	4883400	2.4066833577882325
chr20	4882500	4883500	2.47700508334925
chr20	4882600	4883600	2.114821997769366
chr20	4882700	4883700	2.4954807243762693
chr20	4882800	4883800	3.942633299338978
chr20	4882900	4883900	4.328626186304118
chr20	4883000	4884000	4.505083281109593
chr20	4883100	4884100	4.4412525239861536
chr20	4883200	4884200	4.52109576988649
chr20	4883300	4884300	4.326014671418223
chr20	4883400	4884400	4.376862694770652
chr20	4883500	4884500	4.465064822256409
chr20	4883600	4884600	4.67466670154144
chr20	4883700	4884700	4.112937841976654
chr20	4883800	4884800	3.2717519331322844
chr20	4883900	4884900	3.024484575966192
chr20	4884000	4885000	3.0369705791034103
chr20	4884100	4885100	3.10501054742793
chr20	4884200	4885200	3.080431400052011
chr20	4884300	4885300	3.0516074747354134
chr20	4884400	4885400	3.1696790919278484
chr20	4884500	4885500	3.1916254990682638
chr20	4884600	4885600	2.6510913822072872
chr20	4884700	4885700	2.4429811299583744
chr20	4884800	4885800	2.537035228499196
chr20	4884900	4885900	2.817771435787676
chr20	4885000	4886000	3.5108977359774878
chr20	4885100	4886100	3.487471645242725
chr20	4885200	4886200	4.065009870142863
chr20	4885300	4886300	4.4318325657074285
chr20	4885400	4886400	4.586757293053161
chr20	4885500	4886500	4.6213772266447855
chr20	4885600	4886600	5.544822191573983
chr20	4885700	4886700	5.115108695531035
chr20	4885800	4886800	5.070915445322207
chr20	4885900	4886900	4.26633787079506
chr20	4886000	4887000	2.8754257366581326
chr20	4886100	4887100	2.405031435821174
chr20	4886200	4887200	1.695236494494175
chr20	4886300	4887300	1.4417222484708383
chr20	4886400	4887400	1.3961762657832062
chr20	4886500	4887500	1.3755973222357236
chr20	4886600	4887600	1.1155435913513898
chr20	4886700	4887700	2.1046320307163224
chr20	4886800	4887800	1.371532081616056
chr20	4886900	4887900	1.893281390416008
chr20	4887000	4888000	2.1756751725872325
chr20	4887100	4888100	2.9156702951436384
chr20	4887200	4888200	3.189335641724209
chr20	4887300	4888300	2.90486088062458
chr20	4887400	4888400	2.6990172740480136
chr20	4887500	4888500	2.7135352745361447
chr20	4887600	4888600	2.272166640401485
chr20	4887700	4888700	2.1464192215050484
chr20	4887800	4888800	2.3175260132192963
chr20	4887900	4888900	2.2991609806052766
chr20	4888000	4889000	2.731082482913494
chr20	4888100	4889100	2.285268215015388
chr20	4888200	4889200	2.802119427417379
chr20	4888300	4889300	3.2944936384323555
chr20	4888400	4889400	3.696463243374097
chr20	4888500	4889500	3.9188919887926574
chr20	4888600	4889600	3.978521233478258
chr20	4888700	4889700	3.769545997620389
chr20	4888800	4889800	4.05655027637994
chr20	4888900	4889900	3.624836243933487
chr20	4889000	4890000	3.731155771955987
chr20	4889100	4890100	3.898628837788754
chr20	4889200	4890200	3.6226903886611614
chr20	4889300	4890300	3.1421621639058044
chr20	4889400	4890400	2.2961651191807584
chr20	4889500	4890500	1.574316225148497
chr20	4889600	4890600	1.6316292951077425
chr20	4889700	4890700	2.013539345993335
chr20	4889800	4890800	2.2939225621141683
chr20	4889900	4890900	2.9597239194097944
chr20	4890000	4891000	2.421187889127004
chr20	4890100	4891100	2.2369310476729916
chr20	4890200	4891200	1.794891228200762
chr20	4890300	4891300	1.995072223896878
chr20	4890400	4891400	2.2466621664273694
chr20	4890500	4891500	2.901421097922215
chr20	4890600	4891600	2.8807274774000184
chr20	4890700	4891700	2.809253617770428
chr20	4890800	4891800	3.031720352559306
chr20	4890900	4891900	2.5526542928335587
chr20	4891000	4892000	2.1754430648701617
chr20	4891100	4892100	2.024897679582993
chr20	4891200	4892200	2.6531368256587893
chr20	4891300	4892300	2.9761822195822494
chr20	4891400	4892400	3.310269686926715
chr20	4891500	4892500	2.7896666367102707
chr20	4891600	4892600	2.542518528621437
chr20	4891700	4892700	2.3591599871918274
chr20	4891800	4892800	2.0385171888372065
chr20	4891900	4892900	2.1216260003264003
chr20	4892000	4893000	2.6086832540014293
chr20	4892100	4893100	3.1688935219644656
chr20	4892200	4893200	2.737114986980981
chr20	4892300	4893300	2.7751661554216382
chr20	4892400	4893400	2.8803779936373
chr20	4892500	4893500	2.7263352906433362
chr20	4892600	4893600	3.215255046008504
chr20	4892700	4893700	2.8605027804509606
chr20	4892800	4893800	2.8747705594418402
chr20	4892900	4893900	2.805183178431644
chr20	4893000	4894000	3.0423324381331858
chr20	4893100	4894100	2.5787707680303544
chr20	4893200	4894200	2.799239610337333
chr20	4893300	4894300	3.108205775341899
chr20	4893400	4894400	3.248061866583652
chr20	4893500	4894500	3.1484057797131526
chr20	4893600	4894600	3.27507966314184
chr20	4893700	4894700	3.3919149107374085
chr20	4893800	4894800	3.2316813904869046
chr20	4893900	4894900	2.9264951625330364
chr20	4894000	4895000	2.541767021397746
chr20	4894100	4895100	2.572554710480915
chr20	4894200	4895200	1.9854246476225208
chr20	4894300	4895300	1.0388294904152628
chr20	4894400	4895400	0.6777662966326887
chr20	4894500	4895500	0.2792572482452151
chr20	4894600	4895600	-0.6988529681280471
chr20	4894700	4895700	-0.23626007310944874
chr20	4894800	4895800	-0.1550481949472065
chr20	4894900	4895900	0.22176236598470034
chr20	4895000	4896000	1.0502755432213349
chr20	4895100	4896100	1.3510201920745748
chr20	4895200	4896200	0.9140666353355376
chr20	4895300	4896300	1.8984936819750249
chr20	4895400	4896400	1.7256366131301693
chr20	4895500	4896500	2.788071225644712
chr20	4895600	4896600	3.5069609669246966
chr20	4895700	4896700	3.16206844336346
chr20	4895800	4896800	3.154070318897674
chr20	4895900	4896900	3.0025983756895607
chr20	4896000	4897000	2.5707960813809887
chr20	4896100	4897100	2.6569174992325957
chr20	4896200	4897200	3.7831244907815407
chr20	4896300	4897300	3.470451576765701
chr20	4896400	4897400	3.1719112995627468
chr20	4896500	4897500	2.7161562467614697
chr20	4896600	4897600	2.7891171346281367
chr20	4896700	4897700	2.950419641219459
chr20	4896800	4897800	3.0949291126448366
chr20	4896900	4897900	3.5640262703376244
chr20	4897000	4898000	3.3781921573870757
chr20	4897100	4898100	3.0864502304937256
chr20	4897200	4898200	2.4207634218507925
chr20	4897300	4898300	2.0910807516645447
chr20	4897400	4898400	2.611507906374588
chr20	4897500	4898500	2.691594591200946
chr20	4897600	4898600	2.3999831054553256
chr20	4898700	4899700	4.887161115729837
chr20	4898800	4899800	5.196966622637925
chr20	4898900	4899900	4.8585577933779085
chr20	4899000	4900000	4.865498698010952
chr20	4899100	4900100	5.152900843769442
chr20	4899200	4900200	5.4648867629763735
chr20	4899300	4900300	5.025677308347342
chr20	4899400	4900400	4.836053807201036
chr20	4899500	4900500	4.341115477285624
chr20	4899600	4900600	3.6497483530974413
chr20	4899700	4900700	2.6332959605018664
chr20	4899800	4900800	2.1359329572349703
chr20	4899900	4900900	2.573045345646744
chr20	4900000	4901000	2.4631815095786336
chr20	4900100	4901100	2.1880704951642755
chr20	4900200	4901200	1.7479629563931558
chr20	4900300	4901300	2.9828296606495988
chr20	4900400	4901400	2.753775604950446
chr20	4900500	4901500	3.257947138432886
chr20	4900600	4901600	3.153222715142773
chr20	4900700	4901700	2.9645636166724723
chr20	4900800	4901800	3.781461995174957
chr20	4900900	4901900	3.746322972011914
chr20	4901000	4902000	3.7058535138705873
chr20	4901100	4902100	3.8181063321351623
chr20	4901200	4902200	3.919093330436775
chr20	4901300	4902300	3.4141318607585407
chr20	4901400	4902400	3.5435502921383346
chr20	4901500	4902500	3.2523868180327384
chr20	4901600	4902600	3.5193436437135808
chr20	4901700	4902700	3.604990202613727
chr20	4901800	4902800	3.4812430236400562
chr20	4901900	4902900	4.043814570140092
chr20	4902000	4903000	4.025747840704286
chr20	4902100	4903100	4.004443256864233
chr20	4902200	4903200	3.5876936718917434
chr20	4902300	4903300	3.1315661220968933
chr20	4902400	4903400	2.897651663953305
chr20	4902500	4903500	2.418922822169584
chr20	4902600	4903600	2.22160387913048
chr20	4902700	4903700	2.9777557656174016
chr20	4902800	4903800	2.3073724733006467
chr20	4902900	4903900	1.455496851345747
chr20	4903000	4904000	1.7511018235624662
chr20	4903100	4904100	1.0530669944025557
chr20	4903200	4904200	1.349677135628005
chr20	4903300	4904300	1.7230506245570485
chr20	4903400	4904400	1.7978994649153146
chr20	4903500	4904500	2.234176862720747
chr20	4903600	4904600	2.663299764880626
chr20	4903700	4904700	1.82878623917574
chr20	4903800	4904800	2.180577590009741
chr20	4903900	4904900	2.3665673841788784
chr20	4904000	4905000	2.4147349507881217
chr20	4905200	4906200	-0.11547028653850396
chr20	4905300	4906300	0.12839903969383845
chr20	4905400	4906400	0.2581736328782596
chr20	4905500	4906500	-0.09699096175017764
chr20	4905600	4906600	-0.04716210683686791
chr20	4905700	4906700	0.33426245335213195
chr20	4905800	4906800	1.3060656539301962
chr20	4905900	4906900	0.3829782282487583
chr20	4906000	4907000	0.2809547965793863
chr20	4906100	4907100	0.2752867714447601
chr20	4906200	4907200	0.29320678680143075
chr20	4906300	4907300	0.4616534749777909
chr20	4906400	4907400	0.3062706346324304
chr20	4906500	4907500	0.2453536575635513
chr20	4906600	4907600	0.4526570732274675
chr20	4906700	4907700	0.251945376888574
chr20	4906800	4907800	0.15146303259340851
chr20	4906900	4907900	0.895706675173167
chr20	4907000	4908000	1.0370498594288053
chr20	4907100	4908100	0.7099935856133912
chr20	4907200	4908200	0.9117645090667119
chr20	4907300	4908300	0.3577228083628546
chr20	4907400	4908400	0.6605855848687189
chr20	4907500	4908500	1.258764303499388
chr20	4907600	4908600	0.8831425434574521
chr20	4907700	4908700	0.8889345970309142
chr20	4907800	4908800	1.603520067211458
chr20	4907900	4908900	1.1791014977774374
chr20	4908000	4909000	0.9430757521966812
chr20	4908100	4909100	1.6419074745395426
chr20	4908200	4909200	1.7471178361245248
chr20	4908300	4909300	2.510886884989457
chr20	4908400	4909400	2.1071713082624965
chr20	4908500	4909500	1.9444401507494464
chr20	4908600	4909600	1.7353040034912222
chr20	4908700	4909700	1.4787862147685975
chr20	4908800	4909800	0.9550942101970362
chr20	4908900	4909900	1.3238085192979718
chr20	4909000	4910000	1.713948061630004
chr20	4909100	4910100	1.4352625838902655
chr20	4909200	4910200	1.3487696509977172
chr20	4909300	4910300	1.0860328973790294
chr20	4909400	4910400	1.549273082353009
chr20	4909500	4910500	1.5238048355226526
chr20	4909600	4910600	1.7385777718869404
chr20	4909700	4910700	1.7717994063428917
chr20	4909800	4910800	1.6312032782335981
chr20	4909900	4910900	1.5068499531573
chr20	4910000	4911000	1.2370473571026557
chr20	4910100	4911100	1.1305733973119032
chr20	4910200	4911200	1.0600670346123495
chr20	4910300	4911300	0.7290559676480862
chr20	4910400	4911400	0.3747944419488383
chr20	4910500	4911500	-0.12255692533809735
chr20	4910600	4911600	-0.2100455738036298
chr20	4910700	4911700	0.05264508040745279
chr20	4910800	4911800	0.5975759674982059
chr20	4910900	4911900	0.6482194985038086
chr20	4911000	4912000	0.7145014314033048
chr20	4911100	4912100	0.9434934531808188
chr20	4911200	4912200	0.7078222300686066
chr20	4911300	4912300	0.9115694598469488
chr20	4911400	4912400	1.0502758998952195
chr20	4911500	4912500	1.2257948368445368
chr20	4911600	4912600	1.2746541182298046
chr20	4913000	4914000	2.0558772375622953
chr20	4913100	4914100	2.1870375746917543
chr20	4913200	4914200	1.9183273250897328
chr20	4913300	4914300	1.5269187156413992
chr20	4913700	4914700	0.4321762823920488
chr20	4913800	4914800	0.4848683214380615
chr20	4913900	4914900	0.9730228717208306
chr20	4914000	4915000	1.4357039802291929
chr20	4914100	4915100	1.385181359472673
chr20	4914200	4915200	1.7093853167824586
chr20	4914300	4915300	1.5166924791381209
chr20	4914400	4915400	1.77154295177742
chr20	4914500	4915500	1.6326886224709545
chr20	4914600	4915600	1.8028337566024275
chr20	4914700	4915700	2.2019986470179904
chr20	4914800	4915800	2.9074499388651205
chr20	4914900	4915900	2.69846340160645
chr20	4915000	4916000	2.2340768500874493
chr20	4915100	4916100	2.542255516611781
chr20	4915200	4916200	2.6215549661354345
chr20	4915300	4916300	2.9367705196023417
chr20	4915400	4916400	2.88673811927378
chr20	4915500	4916500	3.6571577014979444
chr20	4915600	4916600	3.4804126807264955
chr20	4915700	4916700	3.358393741670872
chr20	4915800	4916800	2.4545406739336286
chr20	4915900	4916900	2.2747962156225543
chr20	4916000	4917000	2.1760148635720262
chr20	4916100	4917100	1.4724293209415875
chr20	4916200	4917200	1.6228537195512265
chr20	4916300	4917300	1.7971741302644462
chr20	4916400	4917400	2.5052765918101554
chr20	4916500	4917500	2.296400659269247
chr20	4916600	4917600	2.3868580172478304
chr20	4916700	4917700	2.796827474948924
chr20	4916800	4917800	3.0625121697563933
chr20	4916900	4917900	3.4402150200059403
chr20	4917000	4918000	3.7868905722881228
chr20	4917100	4918100	4.376081815539558
chr20	4917200	4918200	3.7572358128500967
chr20	4917300	4918300	3.5168217986662693
chr20	4917400	4918400	1.8978883299869191
chr20	4917500	4918500	1.9114406778546675
chr20	4917600	4918600	2.1922187559568562
chr20	4917700	4918700	1.6985424658000623
chr20	4917800	4918800	2.4615024562244048
chr20	4917900	4918900	2.34482455141201
chr20	4918000	4919000	2.0608923496156932
chr20	4918100	4919100	1.4957523033646305
chr20	4918200	4919200	1.6215467346848191
chr20	4918300	4919300	2.0078523871555705
chr20	4918400	4919400	3.268261072004909
chr20	4918500	4919500	3.0662934814077163
chr20	4918600	4919600	3.356370070378301
chr20	4918700	4919700	3.418131320244868
chr20	4918800	4919800	2.6811254857803672
chr20	4918900	4919900	2.9999691890986933
chr20	4919000	4920000	2.8981866048259857
chr20	4919100	4920100	3.865172696423413
chr20	4919200	4920200	3.930510423600753
chr20	4919300	4920300	3.3188224728650053
chr20	4919400	4920400	2.9288978292357952
chr20	4919500	4920500	2.8631541448502054
chr20	4919600	4920600	2.3399113876763242
chr20	4919700	4920700	2.1764491419893965
chr20	4919800	4920800	1.988889409060124
chr20	4919900	4920900	1.138955106605934
chr20	4920000	4921000	1.1950884786272862
chr20	4920100	4921100	1.0646539037033271
chr20	4920200	4921200	1.5465855179973562
chr20	4920300	4921300	1.8310639567021765
chr20	4920400	4921400	2.157639111002498
chr20	4920500	4921500	1.8241908891250245
chr20	4920600	4921600	1.8826376926383002
chr20	4920700	4921700	1.6499432830169982
chr20	4920800	4921800	2.0669081318801825
chr20	4920900	4921900	2.5751004897790466
chr20	4921000	4922000	2.6816953926241434
chr20	4921100	4922100	1.7430398856599998
chr20	4921200	4922200	1.3583641944812843
chr20	4921300	4922300	1.3042109896095626
chr20	4921400	4922400	1.2365118027938098
chr20	4921500	4922500	1.6779437731323334
chr20	4921600	4922600	1.974640843333616
chr20	4921700	4922700	1.5462352788002416
chr20	4921800	4922800	1.3923495059539153
chr20	4921900	4922900	1.4523800689116484
chr20	4922000	4923000	1.4448607555945023
chr20	4922100	4923100	1.7374003757067638
chr20	4922200	4923200	1.3803056495160442
chr20	4922300	4923300	1.4506353884587957
chr20	4922400	4923400	1.0167236997909326
chr20	4922500	4923500	0.8920674464614486
chr20	4922600	4923600	0.7258426786304267
chr20	4922700	4923700	0.9635140057647495
chr20	4922800	4923800	0.9598929371420892
chr20	4922900	4923900	0.7847937209064958
chr20	4923000	4924000	1.2384543686550282
chr20	4923100	4924100	2.0109068585780348
chr20	4923200	4924200	2.4513810521179846
chr20	4923300	4924300	2.429838726959108
chr20	4923400	4924400	2.460344307783953
chr20	4923500	4924500	2.9879855622992
chr20	4923600	4924600	3.501922973393628
chr20	4923700	4924700	3.9027742965054735
chr20	4923800	4924800	4.125590763933084
chr20	4923900	4924900	4.278879157380248
chr20	4924000	4925000	3.483288592085229
chr20	4924100	4925100	2.4031341505338344
chr20	4925100	4926100	2.8808987138855064
chr20	4925200	4926200	3.5949218347944605
chr20	4925300	4926300	4.040132089297573
chr20	4925400	4926400	4.104894351190408
chr20	4925500	4926500	3.881222283184192
chr20	4926600	4927600	2.7831033027476564
chr20	4926700	4927700	3.2225007940066
chr20	4926800	4927800	3.261635368746455
chr20	4926900	4927900	3.6934594273293753
chr20	4927000	4928000	3.678957252442284
chr20	4927100	4928100	3.9209909626814414
chr20	4927200	4928200	3.9282442708620064
chr20	4927300	4928300	4.086208146829088
chr20	4927400	4928400	3.4824828781042236
chr20	4927500	4928500	2.767442566675092
chr20	4927600	4928600	2.980996513208212
chr20	4927700	4928700	3.0165738057024427
chr20	4927800	4928800	3.188171244152965
chr20	4927900	4928900	2.831709942869472
chr20	4928000	4929000	3.0871620387711736
chr20	4928100	4929100	2.976538190440817
chr20	4928200	4929200	3.092987073736288
chr20	4928300	4929300	3.2033814223752017
chr20	4928400	4929400	3.739686664972355
chr20	4928500	4929500	3.813793563250033
chr20	4928600	4929600	3.3182921257895432
chr20	4928700	4929700	3.0904155123991086
chr20	4928800	4929800	2.846936086359828
chr20	4928900	4929900	2.8070464590424065
chr20	4929000	4930000	2.0427660020510108
chr20	4929100	4930100	2.0929213021368804
chr20	4929200	4930200	1.998953422601002
chr20	4929300	4930300	2.2870850006314245
chr20	4929400	4930400	1.4012109119999296
chr20	4929500	4930500	1.7330232186712968
chr20	4929600	4930600	1.7435357018463835
chr20	4929700	4930700	2.0375823695620063
chr20	4929800	4930800	1.877188383564336
chr20	4929900	4930900	1.8121555391575423
chr20	4930000	4931000	2.199647000177074
chr20	4931100	4932100	2.093198687750824
chr20	4931200	4932200	2.0856484893874727
chr20	4931300	4932300	2.467819813426745
chr20	4931400	4932400	2.1901454343391764
chr20	4931500	4932500	2.6103119795296847
chr20	4931600	4932600	2.6226320684092927
chr20	4931700	4932700	2.8686333829946182
chr20	4931800	4932800	2.5426474543186863
chr20	4931900	4932900	2.1854026883112985
chr20	4932000	4933000	2.02009469761851
chr20	4932100	4933100	1.0086277963325638
chr20	4932200	4933200	0.9437445920010121
chr20	4932300	4933300	0.4630957436427449
chr20	4932400	4933400	0.4381080844334356
chr20	4932500	4933500	-0.3367907496038608
chr20	4932600	4933600	-0.20103877236628268
chr20	4932700	4933700	-0.3327026064706421
chr20	4932800	4933800	-0.4401715550372762
chr20	4932900	4933900	0.07488462217799978
chr20	4933000	4934000	0.20356590660108656
chr20	4933100	4934100	0.7160307993831573
chr20	4933200	4934200	0.94260077090186
chr20	4933300	4934300	0.7209971252025131
chr20	4933400	4934400	0.9807987985375196
chr20	4933500	4934500	1.0790203071812503
chr20	4933600	4934600	1.549705454563982
chr20	4933700	4934700	1.9910006026642484
chr20	4933800	4934800	2.329561636286855
chr20	4933900	4934900	2.3690367219758968
chr20	4934000	4935000	2.385856060136417
chr20	4934100	4935100	2.0056951032037023
chr20	4935200	4936200	1.3668038478088274
chr20	4935300	4936300	1.7476585890295375
chr20	4935400	4936400	1.8588298184688656
chr20	4935500	4936500	1.7031382256183607
chr20	4935600	4936600	2.5344860961781155
chr20	4935700	4936700	3.3438181031925183
chr20	4935800	4936800	3.5986296230720223
chr20	4935900	4936900	3.0298899556157086
```
