## Supplemental Datasets for "A genome-wide mutational constraint map quantified from variation in 76,156 human genomes": Supplementary_Data_3.bed (part 448 of 859)

```
chr20	4936000	4937000	2.497858541460028
chr20	4936100	4937100	2.808622469627924
chr20	4936200	4937200	3.243294626175324
chr20	4936300	4937300	2.9212309079127494
chr20	4936400	4937400	3.2016472878582283
chr20	4936500	4937500	3.1320263174371785
chr20	4936600	4937600	2.321711029641828
chr20	4936700	4937700	1.6650833406131282
chr20	4936800	4937800	1.2797335302094583
chr20	4936900	4937900	0.8108542420398821
chr20	4937000	4938000	1.3079064280555288
chr20	4937100	4938100	1.167308753481268
chr20	4937200	4938200	0.2903499353007893
chr20	4937300	4938300	0.290332340893593
chr20	4938400	4939400	2.5301257950217217
chr20	4938500	4939500	2.1999673238459296
chr20	4938600	4939600	2.0533471579286138
chr20	4938700	4939700	1.6008954173047099
chr20	4938800	4939800	1.511112528518321
chr20	4938900	4939900	1.6317610728720595
chr20	4939000	4940000	1.5601417478279815
chr20	4939100	4940100	1.9260237719699969
chr20	4939200	4940200	2.1135405144826165
chr20	4939300	4940300	1.981637632579959
chr20	4939400	4940400	1.6384450021757633
chr20	4939500	4940500	1.7265695144048103
chr20	4939600	4940600	1.427262981665797
chr20	4939700	4940700	1.402797208899116
chr20	4939800	4940800	1.5716232690566372
chr20	4939900	4940900	1.3120295235632098
chr20	4940000	4941000	1.8240390659270567
chr20	4940100	4941100	2.2594594466237568
chr20	4940200	4941200	1.9771941195396543
chr20	4940300	4941300	2.352847137612553
chr20	4940400	4941400	1.9023211367775976
chr20	4940500	4941500	1.916517222127837
chr20	4940600	4941600	1.6121324396172048
chr20	4940700	4941700	1.607045886434454
chr20	4941200	4942200	0.3972909810978676
chr20	4943700	4944700	2.5658570019535283
chr20	4943800	4944800	2.361417731500916
chr20	4943900	4944900	2.1837256728224874
chr20	4944000	4945000	1.7046181476316686
chr20	4944100	4945100	1.5685186895948495
chr20	4944200	4945200	1.403930972509699
chr20	4944300	4945300	1.0302456820650816
chr20	4944400	4945400	0.9092284327198744
chr20	4944500	4945500	0.6116375944942157
chr20	4944600	4945600	0.5669118190735365
chr20	4944700	4945700	1.1740889811075141
chr20	4944800	4945800	0.11667067817545004
chr20	4944900	4945900	0.8546493385046539
chr20	4945000	4946000	1.850693271607237
chr20	4945100	4946100	2.2567497637986773
chr20	4945200	4946200	2.3749833089735373
chr20	4945300	4946300	2.901824312033323
chr20	4945400	4946400	3.0611133110426323
chr20	4945500	4946500	3.434812635328954
chr20	4945600	4946600	3.1508258759600825
chr20	4945700	4946700	2.666579163563098
chr20	4945800	4946800	3.9790098452154896
chr20	4945900	4946900	3.6779731982654496
chr20	4946000	4947000	2.7611610951716288
chr20	4946100	4947100	3.458919873422612
chr20	4946200	4947200	4.4291719422923705
chr20	4946300	4947300	3.968007140016042
chr20	4946400	4947400	3.921067220492626
chr20	4946500	4947500	3.980563503803812
chr20	4946600	4947600	3.7586712113024245
chr20	4946700	4947700	4.206978684559273
chr20	4946800	4947800	4.096369704243194
chr20	4946900	4947900	4.133201079161476
chr20	4947000	4948000	4.446623398746972
chr20	4947100	4948100	3.551631775252605
chr20	4947200	4948200	2.869210844659096
chr20	4947300	4948300	3.155873395065933
chr20	4947400	4948400	3.2969266052814223
chr20	4947500	4948500	2.7274903841996387
chr20	4947600	4948600	2.8987646622376917
chr20	4947700	4948700	2.47126835971624
chr20	4947800	4948800	2.2790209039018725
chr20	4947900	4948900	1.9148350018957867
chr20	4948000	4949000	2.040988939818418
chr20	4948100	4949100	2.2216434554618973
chr20	4948200	4949200	2.2065329418337574
chr20	4949300	4950300	3.5214628832859614
chr20	4949400	4950400	2.90553923676716
chr20	4949500	4950500	3.4862124569379067
chr20	4949600	4950600	3.727716414314261
chr20	4949700	4950700	3.606351822917968
chr20	4949800	4950800	3.3393004739379424
chr20	4949900	4950900	3.059160062047323
chr20	4950000	4951000	2.604785817928009
chr20	4950100	4951100	2.8159362749678767
chr20	4950200	4951200	1.709985849725483
chr20	4950300	4951300	1.442002846429874
chr20	4950400	4951400	1.9833000903108915
chr20	4950500	4951500	1.343419355237262
chr20	4950600	4951600	1.3587817121724446
chr20	4950700	4951700	1.0414333315518736
chr20	4950800	4951800	0.9500717657172986
chr20	4950900	4951900	0.5304743485110442
chr20	4951000	4952000	0.6965910223651137
chr20	4951100	4952100	0.6463526362589425
chr20	4952800	4953800	1.1715409357467892
chr20	4952900	4953900	1.1143076158509082
chr20	4953000	4954000	0.871286136367638
chr20	4953100	4954100	1.326654184737352
chr20	4953200	4954200	0.6178770206755964
chr20	4953300	4954300	0.9061809788876659
chr20	4953400	4954400	1.5271138112465483
chr20	4953500	4954500	1.7916082744210151
chr20	4953600	4954600	1.925380574740193
chr20	4954700	4955700	0.6021044569471938
chr20	4954800	4955800	0.9771369806941704
chr20	4954900	4955900	0.3188990447653614
chr20	4955000	4956000	0.8178956553176256
chr20	4955100	4956100	0.9168340714999328
chr20	4955200	4956200	0.8266391294350653
chr20	4955300	4956300	1.1108612007597
chr20	4955400	4956400	1.239760154086876
chr20	4955500	4956500	0.7362066168527683
chr20	4955600	4956600	0.9793712714963796
chr20	4955700	4956700	1.3278418555675264
chr20	4955800	4956800	1.369654799576194
chr20	4957900	4958900	1.4451398996531044
chr20	4958000	4959000	1.850663677161844
chr20	4958100	4959100	2.379543713143099
chr20	4959100	4960100	1.4051833974874397
chr20	4959200	4960200	0.8193333300087694
chr20	4959300	4960300	0.8172282485774193
chr20	4959400	4960400	0.6027153814864901
chr20	4959500	4960500	1.0854594072251524
chr20	4959600	4960600	1.47902994795543
chr20	4959700	4960700	1.9600856961388515
chr20	4959800	4960800	1.9133355995486307
chr20	4959900	4960900	1.8781918144375969
chr20	4960000	4961000	1.8094734796963798
chr20	4960100	4961100	1.9219532973564968
chr20	4960200	4961200	2.7572522237131203
chr20	4960300	4961300	1.7893536666179568
chr20	4960400	4961400	0.8246482432233035
chr20	4960500	4961500	0.9109639334565132
chr20	4960600	4961600	0.9035685381810608
chr20	4960700	4961700	0.16120164220434002
chr20	4960800	4961800	0.03694828661520285
chr20	4960900	4961900	-0.2496593534284406
chr20	4961000	4962000	-0.09950176053334557
chr20	4961100	4962100	-0.02092311343890316
chr20	4961200	4962200	0.016540804068442938
chr20	4961300	4962300	0.8984771066439832
chr20	4961400	4962400	1.7216286543674504
chr20	4961500	4962500	1.289998827783188
chr20	4961600	4962600	1.3466531765901235
chr20	4961700	4962700	1.9227015262190628
chr20	4961800	4962800	2.0570016382458927
chr20	4961900	4962900	1.9475210197083763
chr20	4962000	4963000	1.4957156046593632
chr20	4962100	4963100	0.729702947053708
chr20	4962200	4963200	0.5935191398788678
chr20	4962300	4963300	0.5846088833452919
chr20	4962400	4963400	1.227761816485198
chr20	4962500	4963500	1.6964718617446666
chr20	4962600	4963600	1.7847126961189268
chr20	4962700	4963700	1.5325694227395612
chr20	4962800	4963800	1.4275199123933302
chr20	4962900	4963900	1.5737535832061187
chr20	4963000	4964000	1.8479638132892438
chr20	4963100	4964100	2.339643457819571
chr20	4964900	4965900	1.7864298192554695
chr20	4966000	4967000	0.8538920269064647
chr20	4966100	4967100	0.8710121618919685
chr20	4966200	4967200	0.7656363063937434
chr20	4966300	4967300	0.9641402850872356
chr20	4966400	4967400	0.41919840192115415
chr20	4966500	4967500	0.7492312929204142
chr20	4966600	4967600	0.8800218742248272
chr20	4967200	4968200	-0.8019826023926371
chr20	4967300	4968300	-0.9779328266263132
chr20	4967400	4968400	-0.651729173060644
chr20	4967500	4968500	-0.043256806483542486
chr20	4967600	4968600	0.3976293719628103
chr20	4967700	4968700	0.2388432937583077
chr20	4967800	4968800	0.9291782353783428
chr20	4969600	4970600	2.943412300539666
chr20	4969700	4970700	3.033649486614561
chr20	4969800	4970800	3.2236929976915767
chr20	4969900	4970900	3.504766961419937
chr20	4970000	4971000	3.1683137177647622
chr20	4970100	4971100	2.9001103201594107
chr20	4970200	4971200	2.7619957592364197
chr20	4970300	4971300	2.278187018999097
chr20	4970400	4971400	2.340588714368213
chr20	4970500	4971500	2.000948039576357
chr20	4970600	4971600	2.0021270880558903
chr20	4970700	4971700	2.0046993585832857
chr20	4970800	4971800	1.6452383770874128
chr20	4970900	4971900	1.0157559394521842
chr20	4971000	4972000	1.6499039423887414
chr20	4971100	4972100	1.5242568453545025
chr20	4971200	4972200	1.23043096392799
chr20	4971300	4972300	0.8067802946530652
chr20	4972500	4973500	1.6111177751422618
chr20	4972600	4973600	1.4908889592493784
chr20	4972700	4973700	0.8681470836084937
chr20	4972800	4973800	1.0833297426476889
chr20	4972900	4973900	1.5582216876835049
chr20	4973000	4974000	2.4901840176846117
chr20	4973100	4974100	2.135912671293485
chr20	4973200	4974200	2.6606253075900503
chr20	4973300	4974300	2.8552883796103377
chr20	4973400	4974400	3.198093768693503
chr20	4973500	4974500	3.4603220430697075
chr20	4973600	4974600	3.795316349442174
chr20	4973700	4974700	3.3377104617653686
chr20	4973800	4974800	2.960392020698196
chr20	4973900	4974900	2.7986051248546744
chr20	4974000	4975000	1.9002684679349142
chr20	4974100	4975100	2.2585498893588105
chr20	4974200	4975200	1.981965953781532
chr20	4974300	4975300	1.5344866677850897
chr20	4974400	4975400	1.1840825641423447
chr20	4974500	4975500	0.4689215780509604
chr20	4974600	4975600	0.3549625571726649
chr20	4974700	4975700	0.7901924531680564
chr20	4974800	4975800	0.4837318713603011
chr20	4974900	4975900	0.34641481620951964
chr20	4975100	4976100	0.7320220052613426
chr20	4975200	4976200	0.7079748223939075
chr20	4975400	4976400	0.5764113935924889
chr20	4976400	4977400	0.7900805283021701
chr20	4976500	4977500	0.7781612481565748
chr20	4976600	4977600	0.6874779123963168
chr20	4976900	4977900	0.7734521104505285
chr20	4977000	4978000	1.0489472191419147
chr20	4977100	4978100	1.0845238140818745
chr20	4977200	4978200	1.928658703452
chr20	4977300	4978300	1.9795828917780487
chr20	4977400	4978400	2.23170829671136
chr20	4977500	4978500	2.349924953825836
chr20	4977600	4978600	2.6826149928606604
chr20	4977700	4978700	2.9397725877614085
chr20	4977800	4978800	3.0052474138011367
chr20	4977900	4978900	2.936213115019245
chr20	4978000	4979000	2.8521197448802784
chr20	4978100	4979100	3.0156393893656377
chr20	4978200	4979200	2.500022683461433
chr20	4978300	4979300	2.9913046319666154
chr20	4978400	4979400	3.5991259225018517
chr20	4978500	4979500	3.1489934286055528
chr20	4978600	4979600	2.7708063566412178
chr20	4978700	4979700	2.2999274376771166
chr20	4978800	4979800	2.493964356758986
chr20	4978900	4979900	3.002343772844315
chr20	4979000	4980000	2.848661194825802
chr20	4979100	4980100	2.32578788133182
chr20	4979200	4980200	2.397558088141035
chr20	4979300	4980300	2.2812802290107284
chr20	4979400	4980400	2.2371840414916018
chr20	4979500	4980500	2.4428645989144675
chr20	4979600	4980600	2.4953259233919343
chr20	4979700	4980700	2.1701081880144986
chr20	4979800	4980800	2.06552470707642
chr20	4979900	4980900	1.9932583746872257
chr20	4980000	4981000	2.329366201160703
chr20	4980100	4981100	2.8538593826845107
chr20	4980200	4981200	2.8718677653712565
chr20	4980300	4981300	2.4629044659660537
chr20	4980400	4981400	2.2483210536985823
chr20	4980500	4981500	2.681881367477012
chr20	4980600	4981600	2.181721416628106
chr20	4980700	4981700	2.768425864820396
chr20	4980800	4981800	2.0835989879705497
chr20	4982000	4983000	0.8996191604141565
chr20	4982100	4983100	1.0080165046860106
chr20	4982200	4983200	1.446673841768897
chr20	4982300	4983300	0.6228050493070159
chr20	4982400	4983400	-0.8609737143958689
chr20	4982500	4983500	-1.9178080862475484
chr20	4982600	4983600	-1.3809568793754494
chr20	4985200	4986200	0.4197906471317773
chr20	4985300	4986300	0.3839865154750987
chr20	4985400	4986400	0.3118448888065873
chr20	4985500	4986500	0.255165870954225
chr20	4985600	4986600	-0.04832872430942007
chr20	4985700	4986700	0.5831226544094319
chr20	4985800	4986800	0.5786883599380986
chr20	4986000	4987000	0.29757952934426574
chr20	4986600	4987600	1.8427076721099689
chr20	4986700	4987700	1.6480754332090377
chr20	4986800	4987800	1.8009614814983743
chr20	4986900	4987900	2.081569722665612
chr20	4988900	4989900	2.7722056992198523
chr20	4989200	4990200	2.924239515938288
chr20	4989300	4990300	2.511166164312418
chr20	4989400	4990400	2.5351100396789827
chr20	4989500	4990500	2.562478569103354
chr20	4989600	4990600	1.631683258629306
chr20	4989700	4990700	1.9726319370108552
chr20	4991000	4992000	2.664038391662886
chr20	4991100	4992100	2.102211026916492
chr20	4991200	4992200	2.598603566096377
chr20	4991300	4992300	3.141289030159636
chr20	4991400	4992400	2.779124377945696
chr20	4993500	4994500	1.7390889819411277
chr20	4993600	4994600	1.7842644638983265
chr20	4993700	4994700	2.537973948273418
chr20	4993800	4994800	2.324860338783044
chr20	4993900	4994900	2.149723854280926
chr20	4994000	4995000	2.762907723795959
chr20	4994100	4995100	3.4112789951931
chr20	4994200	4995200	3.359744913850196
chr20	4994300	4995300	3.088277105831557
chr20	4994400	4995400	3.0484280569580533
chr20	4994500	4995500	3.0234185460019933
chr20	4994600	4995600	2.708834842467525
chr20	4994700	4995700	2.4169179707625563
chr20	4994800	4995800	2.4641127177639475
chr20	4994900	4995900	2.8193360805650967
chr20	4995000	4996000	2.166162841609058
chr20	4995100	4996100	1.7841827307154836
chr20	4995200	4996200	2.104685935852226
chr20	4995300	4996300	2.1303347610464614
chr20	4995400	4996400	1.959766767309679
chr20	4995500	4996500	1.4753142663114631
chr20	4996700	4997700	1.6755813055960755
chr20	4996800	4997800	1.9897480714592803
chr20	4996900	4997900	2.4419613895011905
chr20	4997000	4998000	2.814232566915269
chr20	4997100	4998100	3.1980152714941887
chr20	4997200	4998200	3.726227984227872
chr20	4997300	4998300	4.053893391079656
chr20	4997400	4998400	3.8379087422781097
chr20	4997500	4998500	4.2030161237979495
chr20	4997600	4998600	4.317558091803933
chr20	4997700	4998700	4.464558508069591
chr20	4997800	4998800	4.119057635371791
chr20	4997900	4998900	4.103648711654103
chr20	4998000	4999000	4.104807097433885
chr20	4998100	4999100	4.463889884827749
chr20	4998200	4999200	3.7935986354967333
chr20	4998300	4999300	3.392996877766218
chr20	4998400	4999400	3.41253858547578
chr20	4998500	4999500	3.41012011398098
chr20	4998600	4999600	2.4746304085415454
chr20	4998700	4999700	1.6562805504635347
chr20	4998800	4999800	2.432877200275665
chr20	4998900	4999900	2.3413684510245902
chr20	4999000	5000000	2.4080748211457084
chr20	4999100	5000100	2.238099221475463
chr20	4999200	5000200	2.218783019718815
chr20	4999300	5000300	2.559499003867157
chr20	4999400	5000400	2.6472933591750203
chr20	4999500	5000500	2.493920161241228
chr20	4999600	5000600	2.9703946794256617
chr20	4999700	5000700	3.8140348986225243
chr20	4999800	5000800	3.08783171618937
chr20	4999900	5000900	2.8313718632718925
chr20	5000000	5001000	2.819493008835302
chr20	5000100	5001100	3.2355743672317003
chr20	5000200	5001200	4.372537403578374
chr20	5000300	5001300	4.7109940494370734
chr20	5000400	5001400	4.999670446440921
chr20	5000500	5001500	5.0935597198905915
chr20	5000600	5001600	5.581862099428704
chr20	5000700	5001700	5.134625412078167
chr20	5000800	5001800	4.964634546892683
chr20	5001300	5002300	0.37567366843480704
chr20	5001400	5002400	0.4215174296032212
chr20	5001500	5002500	-0.1003245760983597
chr20	5001600	5002600	-0.2636888931214461
chr20	5001700	5002700	-0.08283648800467616
chr20	5001800	5002800	-0.06012461588109098
chr20	5001900	5002900	0.3036633096321744
chr20	5002000	5003000	0.5376017793324877
chr20	5002100	5003100	1.23108024559705
chr20	5002200	5003200	1.7527923296488437
chr20	5002300	5003300	0.6708810107192691
chr20	5002400	5003400	-0.3127629401272654
chr20	5002500	5003500	-0.2513169925467708
chr20	5002600	5003600	-0.6033249513733446
chr20	5002700	5003700	-1.2019056527970282
chr20	5002800	5003800	-1.3186245213054844
chr20	5002900	5003900	-1.469422862625064
chr20	5003000	5004000	-1.8749448998021332
chr20	5003100	5004100	-2.402854952975479
chr20	5003200	5004200	-3.095121304715964
chr20	5003300	5004300	-1.2688650746766792
chr20	5003400	5004400	-0.4053182715639633
chr20	5003500	5004500	-0.04846074399682318
chr20	5003600	5004600	-0.07947863103332609
chr20	5003700	5004700	-0.5029774871025903
chr20	5003800	5004800	-0.5185573282831197
chr20	5003900	5004900	-0.8035672517605562
chr20	5004000	5005000	-0.4456041136526443
chr20	5004100	5005100	0.0605259590062379
chr20	5004200	5005200	0.8805500460414659
chr20	5004300	5005300	0.5601611763102774
chr20	5004400	5005400	0.7569523971208248
chr20	5004500	5005500	0.8113803463574358
chr20	5004600	5005600	1.2288677835918325
chr20	5004700	5005700	1.7882301627279351
chr20	5004800	5005800	1.7500519655975513
chr20	5004900	5005900	2.2388241979547585
chr20	5005700	5006700	1.6398847137794859
chr20	5006000	5007000	2.0537744517485814
chr20	5006100	5007100	1.8834333664483955
chr20	5006200	5007200	1.4585368143080353
chr20	5006300	5007300	2.210410796931781
chr20	5006400	5007400	1.8348988699523208
chr20	5006500	5007500	2.1817609028743847
chr20	5006600	5007600	1.6852463385130203
chr20	5006700	5007700	1.5014438377308126
chr20	5006800	5007800	1.5354953825967967
chr20	5006900	5007900	0.7972283405242272
chr20	5007000	5008000	0.4907723906422677
chr20	5007100	5008100	0.9061549641771598
chr20	5007200	5008200	0.44344931614442734
chr20	5007300	5008300	0.3348468256624196
chr20	5007400	5008400	0.1857177705100531
chr20	5007500	5008500	0.6139302022413187
chr20	5007600	5008600	1.193958279226577
chr20	5007700	5008700	1.5950595732517407
chr20	5007800	5008800	1.9653031900982758
chr20	5007900	5008900	2.06376109365264
chr20	5008000	5009000	1.8888185553348578
chr20	5008100	5009100	1.6128380755118572
chr20	5008200	5009200	1.6871238684014298
chr20	5008300	5009300	1.411875695256385
chr20	5008400	5009400	1.356633370110237
chr20	5008500	5009500	0.9611577285840311
chr20	5008600	5009600	0.6641667187697309
chr20	5008700	5009700	0.3950828103516765
chr20	5008800	5009800	-0.5779667754120488
chr20	5008900	5009900	0.4149551741345892
chr20	5009000	5010000	0.5710652801832069
chr20	5009100	5010100	0.4948652484234812
chr20	5009200	5010200	0.8653218456925322
chr20	5009300	5010300	1.1995819382627562
chr20	5009400	5010400	1.4210323005831251
chr20	5009500	5010500	1.4555196427948602
chr20	5009600	5010600	1.7889716464200351
chr20	5009700	5010700	1.6894364221290905
chr20	5009800	5010800	1.5426315184333217
chr20	5009900	5010900	1.368344795172446
chr20	5010000	5011000	1.3098444952729065
chr20	5010100	5011100	1.3019761067618234
chr20	5010200	5011200	1.327318912486952
chr20	5011300	5012300	0.6285325153005502
chr20	5011400	5012400	0.8655302195360179
chr20	5011500	5012500	0.5332023151391786
chr20	5011600	5012600	1.0965459250372622
chr20	5011700	5012700	1.7277612065659775
chr20	5011800	5012800	1.3035270170766171
chr20	5011900	5012900	1.1191855255023504
chr20	5012000	5013000	1.0492542540123024
chr20	5012100	5013100	1.0266443448867484
chr20	5012200	5013200	1.0088984260830167
chr20	5012300	5013300	0.7424445392082084
chr20	5013300	5014300	1.136445317253203
chr20	5013400	5014400	1.8200795234384184
chr20	5013500	5014500	1.5137993297995291
chr20	5013600	5014600	2.308411132300317
chr20	5013700	5014700	2.168182592132196
chr20	5013800	5014800	2.053608890247131
chr20	5013900	5014900	1.8992804628123243
chr20	5015800	5016800	2.667319347110101
chr20	5015900	5016900	2.669873708938503
chr20	5016000	5017000	2.692347871520343
chr20	5017400	5018400	0.795635570612665
chr20	5017500	5018500	0.645045387908724
chr20	5017600	5018600	0.17792449733715254
chr20	5017700	5018700	0.3031353384198908
chr20	5017800	5018800	0.3008300969851181
chr20	5017900	5018900	0.4707685575785124
chr20	5018000	5019000	0.8049882676017218
chr20	5018100	5019100	1.0213808552878718
chr20	5018200	5019200	0.9335785599311596
chr20	5018300	5019300	1.1486884001862163
chr20	5018400	5019400	1.6757489632636748
chr20	5018500	5019500	0.6282020951667625
chr20	5018600	5019600	0.9846539895251766
chr20	5018700	5019700	0.8662539612182937
chr20	5018800	5019800	0.9361160032795868
chr20	5018900	5019900	0.9943530656365712
chr20	5019000	5020000	0.46923082292126694
chr20	5019100	5020100	0.4130971618531712
chr20	5019200	5020200	0.4672684495880924
chr20	5019300	5020300	0.36377549949960064
chr20	5019400	5020400	-0.2554733695403288
chr20	5020000	5021000	2.2401862442179614
chr20	5020100	5021100	2.4297322968303523
chr20	5020200	5021200	2.4955642859582587
chr20	5020300	5021300	2.2353241938967408
chr20	5020400	5021400	2.3325590087895667
chr20	5020500	5021500	2.0675429486683123
chr20	5020600	5021600	1.2925966524162809
chr20	5020700	5021700	1.402072770340094
chr20	5020800	5021800	1.3502167462101833
chr20	5020900	5021900	1.538599880433653
chr20	5021000	5022000	1.3494866985592322
chr20	5023600	5024600	0.7956326043810011
chr20	5028700	5029700	1.5499426537974976
chr20	5028800	5029800	1.061317448113576
chr20	5028900	5029900	0.8947655788700465
chr20	5029000	5030000	0.8674025044796446
chr20	5029100	5030100	0.5338709997280643
chr20	5029200	5030200	1.0524990529885982
chr20	5029300	5030300	0.927560443341324
chr20	5029400	5030400	1.7912448286366298
chr20	5029500	5030500	2.405094378073892
chr20	5029600	5030600	2.3991970006638086
chr20	5029700	5030700	2.8376853296455016
chr20	5029800	5030800	3.045141575001445
chr20	5029900	5030900	2.8888219166386846
chr20	5030000	5031000	2.633787867949423
chr20	5030100	5031100	2.422924814508839
chr20	5030200	5031200	1.8681729494316144
chr20	5030300	5031300	1.3859234350206842
chr20	5030400	5031400	0.6237501913087193
chr20	5030500	5031500	-0.41869335729404256
chr20	5030600	5031600	-0.7950606709372217
chr20	5030700	5031700	-1.496852884522973
chr20	5030800	5031800	-1.5879726149367759
chr20	5030900	5031900	-1.8747057566368184
chr20	5031000	5032000	-2.194518819864648
chr20	5031100	5032100	-1.7320707859746318
chr20	5031200	5032200	-1.4060897949975222
chr20	5031300	5032300	-0.8999880827896225
chr20	5031400	5032400	-1.1149323513438971
chr20	5031500	5032500	-0.8276880858027157
chr20	5039300	5040300	0.7953002085423903
chr20	5040800	5041800	1.6976792042992417
chr20	5040900	5041900	1.9069160142213204
chr20	5042500	5043500	2.7918914709684657
chr20	5042600	5043600	2.768010146513903
chr20	5042700	5043700	2.773782105731144
chr20	5042800	5043800	3.0525128584081243
chr20	5043700	5044700	1.5255950934598732
chr20	5043800	5044800	2.0517403905270672
chr20	5043900	5044900	2.062198091931462
chr20	5044000	5045000	1.9207148046852354
chr20	5044100	5045100	1.579348331895488
chr20	5044200	5045200	2.1859007963377777
chr20	5044300	5045300	2.658442075513832
chr20	5044400	5045400	3.195975736244324
chr20	5044500	5045500	4.712200471542836
chr20	5044600	5045600	4.569738545054709
chr20	5044700	5045700	4.816602026564179
chr20	5044800	5045800	5.351004868378533
chr20	5044900	5045900	6.116407100769454
chr20	5045000	5046000	7.179069717246949
chr20	5045100	5046100	8.231816513069816
chr20	5045200	5046200	8.793871747564268
chr20	5045600	5046600	9.722560078762664
chr20	5045700	5046700	7.616715948954995
chr20	5045800	5046800	6.060612385135666
chr20	5045900	5046900	4.672676530837442
chr20	5046000	5047000	3.2892724423062947
chr20	5046100	5047100	1.9844912912599728
chr20	5046200	5047200	0.9162186813098272
chr20	5046300	5047300	-0.14232451279597455
chr20	5046400	5047400	-0.19968762974770024
chr20	5046500	5047500	-0.5343847727605825
chr20	5046600	5047600	-0.5796655587420886
chr20	5046900	5047900	2.6364142126381616
chr20	5047000	5048000	3.046234770545955
chr20	5047100	5048100	3.447680749757556
chr20	5047200	5048200	3.319891689152645
chr20	5047300	5048300	3.2511127123556727
chr20	5047400	5048400	2.7455541054144943
chr20	5047500	5048500	2.148648974784726
chr20	5047600	5048600	2.3397258429894894
chr20	5047700	5048700	1.7872206505564026
chr20	5048200	5049200	1.9872570846927031
chr20	5048300	5049300	2.5483101978163507
chr20	5048400	5049400	3.2100171838559017
chr20	5048500	5049500	3.5537585679205046
chr20	5048600	5049600	3.145540765862531
chr20	5048700	5049700	3.818269972498357
chr20	5048800	5049800	3.9386049223994553
chr20	5048900	5049900	3.6384390783839953
chr20	5049000	5050000	3.9866172927062866
chr20	5049100	5050100	3.772644253612036
chr20	5049200	5050200	3.877283501866147
chr20	5049300	5050300	3.932572860913053
chr20	5049400	5050400	3.507889955612006
chr20	5049500	5050500	3.95273316335384
chr20	5049600	5050600	4.8087509817542085
chr20	5051000	5052000	3.071417508932164
chr20	5051100	5052100	2.536501811710791
chr20	5051200	5052200	2.975793276965589
chr20	5051300	5052300	3.0841400978001268
chr20	5051400	5052400	2.4840828706942437
chr20	5052600	5053600	2.9789816919779617
chr20	5052700	5053700	2.1435559548660605
chr20	5052800	5053800	1.7213262297736966
chr20	5052900	5053900	2.372331704609027
chr20	5053000	5054000	1.7260334705885532
chr20	5053100	5054100	1.3980638000479149
chr20	5053200	5054200	1.6855823983041465
chr20	5053300	5054300	2.0465469426590284
chr20	5053400	5054400	2.173460943506725
chr20	5053500	5054500	2.0441050733171395
chr20	5053600	5054600	1.9581698687576408
chr20	5053700	5054700	2.2449498175804794
chr20	5054800	5055800	1.3370362546119563
chr20	5054900	5055900	1.1464442797937535
chr20	5056000	5057000	1.9364489263532474
chr20	5056100	5057100	2.0258097714496683
chr20	5056200	5057200	1.9106385534723525
chr20	5056300	5057300	1.8590563116428032
chr20	5056400	5057400	2.0356744941364493
chr20	5056500	5057500	2.122717941278783
chr20	5056600	5057600	2.5502590413194737
chr20	5056700	5057700	1.8940727132739963
chr20	5058000	5059000	2.2049316444388234
chr20	5058100	5059100	2.2655032429647237
chr20	5058200	5059200	2.355784439685181
chr20	5058300	5059300	2.398641782500545
chr20	5058400	5059400	1.8288252502154048
chr20	5058500	5059500	1.931883715928444
chr20	5058600	5059600	2.37668093904402
chr20	5058700	5059700	2.3483582257153164
chr20	5060400	5061400	1.7501702837873887
chr20	5060500	5061500	1.561774499698232
chr20	5060600	5061600	2.1837721041761093
chr20	5060700	5061700	2.4222861874812414
chr20	5060800	5061800	2.010589909157594
chr20	5060900	5061900	1.6781472667247543
chr20	5061000	5062000	1.9960085412339765
chr20	5061100	5062100	2.229634584159981
chr20	5061200	5062200	2.5046719369437147
chr20	5061300	5062300	2.2762563209186757
chr20	5063400	5064400	1.171159434993455
chr20	5063500	5064500	1.4654368900492591
chr20	5063800	5064800	1.4176616335495644
chr20	5063900	5064900	1.5200736792011815
chr20	5064100	5065100	1.422513254420684
chr20	5064200	5065200	1.6893753071358146
chr20	5064300	5065300	1.1112316175686918
chr20	5064400	5065400	1.830602801863703
chr20	5064500	5065500	1.8869395722232247
chr20	5064600	5065600	1.4029429459675722
chr20	5064700	5065700	2.1949683860015936
chr20	5064800	5065800	2.525248870766297
chr20	5064900	5065900	2.916970207304918
chr20	5065000	5066000	2.950237904720647
chr20	5065100	5066100	3.2120795704734886
chr20	5065200	5066200	3.1943029688197275
chr20	5065300	5066300	3.19837708734883
chr20	5065400	5066400	2.4605458166565315
chr20	5065500	5066500	2.183632887223172
chr20	5065600	5066600	1.999087954045477
chr20	5065700	5066700	1.5231009928865489
chr20	5065800	5066800	1.5077874856003155
chr20	5065900	5066900	0.8886164630019097
chr20	5067700	5068700	2.132333397044401
chr20	5067800	5068800	1.5390546269285754
chr20	5067900	5068900	1.0667732736909097
chr20	5068000	5069000	1.0546436990919141
chr20	5068100	5069100	1.2331941094889052
chr20	5068200	5069200	0.6050004813429751
chr20	5068300	5069300	1.0630231646326591
chr20	5068400	5069400	1.0257179619080086
chr20	5068500	5069500	1.1208955583944442
chr20	5068600	5069600	1.3683469043152108
chr20	5068700	5069700	1.7159954644393332
chr20	5068800	5069800	2.416598030150616
chr20	5068900	5069900	2.9790193794176503
chr20	5069000	5070000	2.9936783748165725
chr20	5069100	5070100	2.64715708090556
chr20	5069200	5070200	2.952757909053532
chr20	5069300	5070300	2.925119712228373
chr20	5069400	5070400	2.5752244260185018
chr20	5069500	5070500	2.4448165457944318
chr20	5069600	5070600	2.4217731612051603
chr20	5069700	5070700	1.2664811998594177
chr20	5069800	5070800	0.7403875141812937
chr20	5069900	5070900	0.42895429807185176
chr20	5070000	5071000	0.46144910234956443
chr20	5070100	5071100	0.16739296002441695
chr20	5070200	5071200	0.10424849680466344
chr20	5070300	5071300	-0.13670110015757786
chr20	5070400	5071400	0.1900618050099044
chr20	5070500	5071500	0.2716334119707667
chr20	5070600	5071600	0.10119852558175048
chr20	5070700	5071700	0.6240370879065815
chr20	5070800	5071800	1.2121410147732277
chr20	5071700	5072700	2.1851046757460084
chr20	5071800	5072800	1.789273909137153
chr20	5073300	5074300	2.8660109301624592
chr20	5073400	5074400	2.391058174015445
chr20	5073500	5074500	2.0326082105143923
chr20	5073600	5074600	2.358635488391984
chr20	5073700	5074700	2.44952726059184
chr20	5073800	5074800	2.3931691025554502
chr20	5073900	5074900	2.327406129049187
chr20	5074000	5075000	1.2763844576920331
chr20	5075600	5076600	1.845342720533613
chr20	5077000	5078000	0.5792564800800492
chr20	5077100	5078100	0.6048037607244996
chr20	5077200	5078200	0.5312732296632332
chr20	5077300	5078300	0.8756966101152321
chr20	5077400	5078400	1.0427067698520354
chr20	5077500	5078500	1.5095478892690144
chr20	5077600	5078600	1.9519726465128733
chr20	5077700	5078700	2.1159519976183017
chr20	5077800	5078800	2.33071071375805
chr20	5077900	5078900	2.4678177568675728
chr20	5078000	5079000	2.5008660552410396
chr20	5078100	5079100	2.616558206036224
chr20	5078200	5079200	2.8535023497394447
chr20	5078900	5079900	1.3210103120539154
chr20	5079000	5080000	1.3219071133018536
chr20	5079100	5080100	1.5492085796956458
chr20	5079200	5080200	1.5308508608280222
chr20	5079300	5080300	1.282124773339067
chr20	5079400	5080400	1.5322330477419617
chr20	5079500	5080500	1.0970916000471436
chr20	5079600	5080600	1.0709115189560965
chr20	5079700	5080700	1.8710024888887509
chr20	5079800	5080800	1.7143583404190723
chr20	5079900	5080900	1.344060845950477
chr20	5080000	5081000	1.3113456812038857
chr20	5080100	5081100	1.0523814867500902
chr20	5080200	5081200	0.8489913705948912
chr20	5080300	5081300	1.2900779223680885
chr20	5080400	5081400	1.7312812311895238
chr20	5080500	5081500	1.7872338666700158
chr20	5080600	5081600	2.0418699826249562
chr20	5080700	5081700	1.8351353112399449
chr20	5080800	5081800	1.9363811470842245
chr20	5080900	5081900	2.3134075512345094
chr20	5083400	5084400	0.9771771715107168
chr20	5084900	5085900	3.096562775644081
chr20	5085000	5086000	2.585715124430184
chr20	5085100	5086100	2.4371069260546134
chr20	5086600	5087600	1.9155097844362925
chr20	5088400	5089400	0.3650498381401747
chr20	5089800	5090800	0.09303896074677703
chr20	5089900	5090900	0.20258251269564292
chr20	5090000	5091000	0.07155788711967749
chr20	5090100	5091100	0.23430313406102785
chr20	5090200	5091200	0.4490266528827993
chr20	5090300	5091300	0.6563264283571202
chr20	5090400	5091400	-0.006859007871054494
chr20	5090500	5091500	-0.10618314466460554
chr20	5090600	5091600	-0.008764804580536455
chr20	5091800	5092800	0.17018090180454332
chr20	5091900	5092900	0.30286287430412223
chr20	5092000	5093000	0.20060834002188999
chr20	5092100	5093100	0.1992472732614199
chr20	5092200	5093200	0.12373002935503255
chr20	5094700	5095700	1.4222389491097804
chr20	5094800	5095800	1.166296836560364
chr20	5094900	5095900	0.7941590058419209
chr20	5095000	5096000	0.6991599775253775
chr20	5095100	5096100	0.7987751288613191
chr20	5095200	5096200	0.8742523745122539
chr20	5095300	5096300	0.1201992694980578
chr20	5095400	5096400	0.011325693465537036
chr20	5095500	5096500	0.5219690414355113
chr20	5096300	5097300	1.5551411113658655
chr20	5096400	5097400	1.4501245885756324
chr20	5096500	5097500	0.8740257576346956
chr20	5096600	5097600	0.6425572395278123
chr20	5096700	5097700	0.587935358025337
chr20	5096800	5097800	0.7488491296391618
chr20	5096900	5097900	0.9638436235976878
chr20	5098600	5099600	0.18750983776773464
chr20	5098700	5099700	0.3292174417790301
chr20	5098800	5099800	0.27819983219944744
chr20	5098900	5099900	0.9443204465983214
chr20	5099000	5100000	0.8622633792186947
chr20	5099100	5100100	0.3604487291011412
chr20	5099200	5100200	0.8466512307380204
chr20	5099300	5100300	0.6735645902514169
chr20	5099400	5100400	0.4996009527844273
chr20	5099500	5100500	1.1621867634240308
chr20	5099600	5100600	1.35919722952333
chr20	5099700	5100700	1.5853924862519049
chr20	5099800	5100800	1.9275281499683896
chr20	5099900	5100900	2.0027640749130207
chr20	5100000	5101000	2.098665865485738
chr20	5100100	5101100	2.0135698314366146
chr20	5100200	5101200	1.8603050958241336
chr20	5100300	5101300	2.1283047293549497
chr20	5100400	5101400	2.4623191804494224
chr20	5100500	5101500	2.191030443338137
chr20	5100600	5101600	2.082580141346575
chr20	5100700	5101700	2.1801439517794545
chr20	5100800	5101800	1.8121666739354136
chr20	5100900	5101900	0.7726259105848947
chr20	5101000	5102000	0.8919416881247332
chr20	5101100	5102100	1.3803068313753022
chr20	5101200	5102200	0.8783128966378876
chr20	5101300	5102300	0.6641214412916984
chr20	5101400	5102400	0.07775701847907787
chr20	5101500	5102500	-0.03160334630046454
chr20	5101600	5102600	-0.36124206340175335
chr20	5102800	5103800	-0.8126268033291607
chr20	5102900	5103900	-1.3647339112096435
chr20	5103000	5104000	-1.4917992733529917
chr20	5103100	5104100	-1.2492622869294738
chr20	5103200	5104200	-0.35668645391384873
chr20	5103300	5104300	0.2136689112245143
chr20	5103400	5104400	0.4751778841911188
chr20	5103500	5104500	0.528392505676057
chr20	5103600	5104600	0.6982179086833321
chr20	5103700	5104700	0.5092821568997322
chr20	5103800	5104800	0.5812245172240148
chr20	5103900	5104900	0.7686577490383759
chr20	5104000	5105000	0.5032743088711773
chr20	5104100	5105100	0.3540205378908115
chr20	5104200	5105200	0.24894452512177
chr20	5104300	5105300	0.2385490712324725
chr20	5104400	5105400	0.3580794607837001
chr20	5104500	5105500	0.8903776940125536
chr20	5104600	5105600	1.1513260784814217
chr20	5104700	5105700	0.9407115710000152
chr20	5104800	5105800	0.4160822073031911
chr20	5104900	5105900	0.6042512942706263
chr20	5105000	5106000	0.9805656394534247
chr20	5105100	5106100	1.4135695249482858
chr20	5105200	5106200	1.6826035465536726
chr20	5105300	5106300	2.15366638235856
chr20	5105400	5106400	1.9850204172760813
chr20	5105500	5106500	1.6023886808720276
chr20	5105600	5106600	1.3727908146008194
chr20	5105700	5106700	1.8630923267078048
chr20	5105800	5106800	2.0763095709692334
chr20	5105900	5106900	1.7463269214146135
chr20	5106000	5107000	1.6225137808145982
chr20	5106100	5107100	1.2902057762021744
chr20	5106200	5107200	1.4309025661462356
chr20	5106300	5107300	0.6899276448327406
chr20	5106400	5107400	0.5965576506151643
chr20	5106500	5107500	0.6969800356148346
chr20	5106600	5107600	1.0566159461394486
chr20	5106700	5107700	0.9411811908327388
chr20	5106800	5107800	0.8729137113750551
chr20	5108400	5109400	0.5239034625968517
chr20	5108500	5109500	0.5480486132692729
chr20	5108600	5109600	0.4101155892462472
chr20	5108700	5109700	0.8935971565358521
chr20	5108800	5109800	0.6774436870900263
chr20	5108900	5109900	0.493263907242957
chr20	5109000	5110000	0.09707597036917766
chr20	5109100	5110100	0.018157813756740002
chr20	5109200	5110200	0.20044434987569604
chr20	5109300	5110300	0.25824871292906365
chr20	5109400	5110400	0.09173280123835276
chr20	5109500	5110500	0.18681944321785152
chr20	5109600	5110600	-0.2578203740742239
chr20	5109700	5110700	-0.20940074195388408
chr20	5109800	5110800	-0.2958586377989123
chr20	5109900	5110900	-0.3258542038213447
chr20	5110000	5111000	-0.03323702127970893
chr20	5110100	5111100	0.06239641481172595
chr20	5110200	5111200	0.22317607632358072
chr20	5110300	5111300	-0.1035951895836819
chr20	5110400	5111400	-0.2945311875036989
chr20	5110500	5111500	-0.5106569126065552
chr20	5111700	5112700	0.8616405982384994
chr20	5111800	5112800	1.3539354966007215
chr20	5113100	5114100	0.14685720591738424
chr20	5113200	5114200	0.07439753138767223
chr20	5113300	5114300	-0.0999689154981175
chr20	5113400	5114400	-0.6191288177584802
chr20	5113500	5114500	-1.4536774911579755
chr20	5113600	5114600	-1.1701023650685478
chr20	5113700	5114700	-1.1359704545307563
chr20	5113800	5114800	-1.5602014961834567
chr20	5113900	5114900	-1.6508474335251884
chr20	5114000	5115000	-1.7006562224967177
chr20	5114100	5115100	-1.2507922076776559
chr20	5114200	5115200	-1.4336856615995228
chr20	5114300	5115300	-1.1085339785175778
chr20	5114400	5115400	-0.16466528416613696
chr20	5114500	5115500	1.0133136439745245
chr20	5114600	5115600	1.4333704207331726
chr20	5114700	5115700	1.0880907899808627
chr20	5114800	5115800	1.4129628701405428
chr20	5114900	5115900	1.3220142664808632
chr20	5115000	5116000	1.7449221306295695
chr20	5115100	5116100	1.96182862478691
chr20	5115200	5116200	2.4679335123441293
chr20	5115300	5116300	2.822507032488229
chr20	5115400	5116400	2.4292742581189466
chr20	5115500	5116500	1.031833062267502
chr20	5115600	5116600	0.3954792414171739
chr20	5115700	5116700	0.5459535328472261
chr20	5115800	5116800	1.1737191796231357
chr20	5115900	5116900	1.2752157681842289
chr20	5116000	5117000	1.0270692975630926
chr20	5116100	5117100	0.7455851814037854
chr20	5116200	5117200	0.6821975330891801
chr20	5116300	5117300	0.09931963262843367
chr20	5116400	5117400	-0.01996393438509981
chr20	5116500	5117500	1.1050908423371073
chr20	5116600	5117600	1.2791049559806194
chr20	5116700	5117700	1.7582247236986883
chr20	5116800	5117800	1.0480542977951135
chr20	5116900	5117900	0.9498603137729572
chr20	5117600	5118600	0.12714690071242993
chr20	5117700	5118700	1.0012419097014322
chr20	5117800	5118800	1.6422096878722312
chr20	5117900	5118900	2.3238384270905708
chr20	5118000	5119000	2.662188879212543
chr20	5118100	5119100	1.9099327446964007
chr20	5118200	5119200	2.096799808615838
chr20	5118300	5119300	2.4881873410459106
chr20	5118400	5119400	2.3547168015115716
chr20	5118500	5119500	2.8476933762813004
chr20	5118600	5119600	3.435450978165932
chr20	5118700	5119700	3.067513515471344
chr20	5118800	5119800	2.716848636679805
chr20	5118900	5119900	2.289872098516615
chr20	5119000	5120000	1.6763176803818856
chr20	5119900	5120900	2.275582659782581
chr20	5120000	5121000	2.8416581103515366
chr20	5120100	5121100	3.0057192189126383
chr20	5120200	5121200	3.3687163173514256
chr20	5120300	5121300	3.0720558486921408
chr20	5121700	5122700	1.5084206058311551
chr20	5121800	5122800	2.0631550297520445
chr20	5121900	5122900	1.3792162394680332
chr20	5122000	5123000	1.9846237826954511
chr20	5122100	5123100	2.132539438840266
chr20	5122200	5123200	2.1052062862814207
chr20	5122300	5123300	1.6925942564691103
chr20	5122400	5123400	1.809099459577776
chr20	5122500	5123500	1.70327402300416
chr20	5122600	5123600	1.1047987068322576
chr20	5122700	5123700	1.4526083325183583
chr20	5122800	5123800	1.333551054570826
chr20	5122900	5123900	1.9252207004002493
chr20	5123000	5124000	1.913641806369571
chr20	5123100	5124100	2.2403094526348317
chr20	5123200	5124200	2.6380164855921002
chr20	5123300	5124300	2.8339881232466517
chr20	5123400	5124400	2.6178410834829267
chr20	5123500	5124500	2.911363302296841
chr20	5123800	5124800	3.173590995570095
chr20	5123900	5124900	3.560661571296828
chr20	5124000	5125000	3.5897922595989176
chr20	5124100	5125100	2.5975505150400404
chr20	5124200	5125200	2.244106863968552
chr20	5124300	5125300	2.159732314560077
chr20	5124400	5125400	2.4632542598704927
chr20	5124500	5125500	2.4943916905871126
chr20	5124600	5125600	1.806224832395357
chr20	5124700	5125700	2.3161798137466167
chr20	5124800	5125800	3.1847168383612265
chr20	5124900	5125900	2.1691270431496488
chr20	5125000	5126000	2.0551102111435386
chr20	5125100	5126100	2.1544885324705167
chr20	5125200	5126200	2.352972646797999
chr20	5125300	5126300	2.0835508425626514
chr20	5125400	5126400	1.7747979116245585
chr20	5125500	5126500	1.1458552148142724
chr20	5125600	5126600	-0.07994967436199513
chr20	5125700	5126700	-0.13131169409482193
chr20	5125800	5126800	-0.35458319672940697
chr20	5125900	5126900	0.4087093091955562
chr20	5126000	5127000	0.5551787124207971
chr20	5126100	5127100	0.2667409300089703
chr20	5126200	5127200	1.0100190425176616
chr20	5126300	5127300	2.391757074164389
chr20	5126400	5127400	3.0277123517065645
chr20	5126500	5127500	3.7744879345489273
chr20	5126600	5127600	4.2548584594068934
chr20	5126700	5127700	4.222070517708647
chr20	5126800	5127800	4.166369384813233
chr20	5126900	5127900	3.965695809436528
chr20	5127000	5128000	3.5675027897674805
chr20	5127100	5128100	3.890141232970471
chr20	5127200	5128200	2.847326331556819
chr20	5127300	5128300	1.8756671912532208
chr20	5127400	5128400	1.7669806411173987
chr20	5127500	5128500	1.2108160222707791
chr20	5127600	5128600	1.5225301075443012
chr20	5127700	5128700	1.524302667912126
chr20	5127800	5128800	1.5788974514190046
chr20	5127900	5128900	1.8700498115755828
chr20	5128000	5129000	2.2808979631602826
chr20	5128100	5129100	1.9093030451488453
chr20	5128200	5129200	1.9492891871822784
chr20	5128300	5129300	1.8745905900128301
chr20	5128400	5129400	1.414897928387096
chr20	5128500	5129500	1.9467659031750144
chr20	5128600	5129600	2.340856049660528
chr20	5128700	5129700	2.8192079857803787
chr20	5129500	5130500	2.1955743723116288
chr20	5130000	5131000	1.2299496264079914
chr20	5130100	5131100	1.4563477718691098
chr20	5130600	5131600	0.08499263570180761
chr20	5130700	5131700	0.238114489437672
chr20	5130800	5131800	-0.08475340887883183
chr20	5131100	5132100	-0.1554451778523139
chr20	5131200	5132200	0.17264749157877318
chr20	5131300	5132300	1.6457778511056784
chr20	5131400	5132400	0.07578094185382367
chr20	5131500	5132500	0.4727604880569163
chr20	5131600	5132600	0.4310101844743073
chr20	5131700	5132700	0.5221762246446865
chr20	5131800	5132800	0.8881507393704909
chr20	5131900	5132900	0.7678530045234642
chr20	5132000	5133000	0.856921095784086
chr20	5132100	5133100	0.8630690064593391
chr20	5132200	5133200	0.8790120431674708
chr20	5132300	5133300	0.4064473172128281
chr20	5132400	5133400	1.1364892745979018
chr20	5132500	5133500	1.1836824992334054
chr20	5132600	5133600	1.4512262589753897
chr20	5132700	5133700	1.75378560550646
chr20	5132800	5133800	1.5905844415804753
chr20	5132900	5133900	1.2792653157686729
chr20	5133000	5134000	1.2359364979193046
chr20	5133100	5134100	1.240358723036792
chr20	5133200	5134200	1.4575260919918966
chr20	5133300	5134300	1.4683991315463392
chr20	5133400	5134400	0.8684927758430839
chr20	5133500	5134500	0.9580468933267916
chr20	5133600	5134600	0.10905736622886296
chr20	5133700	5134700	-0.3011510463257705
chr20	5133800	5134800	-0.5955292295293989
chr20	5133900	5134900	-0.05509343538441961
chr20	5134000	5135000	-0.3727872113882587
chr20	5134100	5135100	-0.09225036010100864
chr20	5134200	5135200	-0.4549575615570174
chr20	5134300	5135300	-0.8185516773992931
chr20	5134400	5135400	-0.13587820912811532
chr20	5134500	5135500	0.16667917786258135
chr20	5134600	5135600	1.2732236357274715
chr20	5134700	5135700	0.4909319933573548
chr20	5134800	5135800	0.6456552940534901
chr20	5134900	5135900	0.7120621812824277
chr20	5135000	5136000	1.2293432610117505
chr20	5135100	5136100	1.0014865348258517
chr20	5135200	5136200	0.9176642518390454
chr20	5135300	5136300	1.0968328592564591
chr20	5135400	5136400	1.4709973506392062
chr20	5135500	5136500	-0.09705448849146896
chr20	5135600	5136600	-0.8127019435047275
chr20	5135700	5136700	-1.063429998887486
chr20	5135800	5136800	-1.5236445624386532
chr20	5135900	5136900	-2.0314279066166416
chr20	5136000	5137000	-2.30141836249851
chr20	5136100	5137100	-2.3169035679626613
chr20	5136200	5137200	-2.2810278697595305
chr20	5136300	5137300	-2.602499857275163
chr20	5136400	5137400	-3.039311780386237
chr20	5138300	5139300	1.7137700359284918
chr20	5138400	5139400	1.309470266298291
chr20	5138500	5139500	1.8574415910152675
chr20	5138600	5139600	2.2312711001542747
chr20	5138700	5139700	1.9833139903523616
chr20	5138800	5139800	1.4861057654676488
chr20	5139800	5140800	2.5197696884732093
chr20	5139900	5140900	2.0368814820109318
chr20	5140000	5141000	1.58672864406857
chr20	5140100	5141100	0.9033674250382772
chr20	5140200	5141200	0.5368671311709855
chr20	5140300	5141300	1.4456915068928629
chr20	5140400	5141400	1.1828090833575458
chr20	5140500	5141500	0.7518081993241108
chr20	5140600	5141600	0.1336008040958125
chr20	5140700	5141700	0.07915165311648355
chr20	5140800	5141800	-0.1359352085684783
chr20	5140900	5141900	0.09760990966814012
chr20	5141000	5142000	-0.02884773128021532
chr20	5141100	5142100	0.2694863819510003
chr20	5141200	5142200	0.5549008132670574
chr20	5141300	5142300	-0.019914750003793055
chr20	5141400	5142400	0.02909034205132069
chr20	5141500	5142500	0.44042404665618345
chr20	5141600	5142600	0.7844613227050024
chr20	5141700	5142700	1.042648174433293
chr20	5141800	5142800	1.1405243304263262
chr20	5141900	5142900	1.653455045371892
chr20	5142000	5143000	2.14168389498089
chr20	5142100	5143100	1.9375170053301882
chr20	5142200	5143200	1.7562713961812884
chr20	5142300	5143300	2.066700258001681
chr20	5142400	5143400	2.47179649677672
chr20	5142500	5143500	1.3950151673459659
chr20	5142600	5143600	0.9153853565258778
chr20	5142700	5143700	1.0923490153388455
chr20	5143800	5144800	0.1887931264574864
chr20	5143900	5144900	0.11948997823983094
chr20	5144000	5145000	0.18034845088249005
chr20	5144100	5145100	0.030567893257242507
chr20	5144200	5145200	0.18550917184307525
chr20	5145900	5146900	0.461214924957505
chr20	5146000	5147000	0.14701123325983462
chr20	5146100	5147100	0.3269772641085504
chr20	5146200	5147200	0.633684856286614
chr20	5146300	5147300	0.004801869357728007
chr20	5146400	5147400	0.6306215153317721
chr20	5146500	5147500	0.37490566721104696
chr20	5146600	5147600	-0.1194840215546381
chr20	5146700	5147700	0.35695802157457673
chr20	5146800	5147800	0.6985400803593532
chr20	5146900	5147900	0.6668788700049846
chr20	5147000	5148000	0.631206688093213
chr20	5147100	5148100	0.9710897530742878
chr20	5147200	5148200	0.8430100906222866
chr20	5147300	5148300	0.8112357355743227
chr20	5147400	5148400	0.5935698874446108
chr20	5147500	5148500	0.28163034295083383
chr20	5147600	5148600	1.1317139517452328
chr20	5147700	5148700	0.7215555276803935
chr20	5147800	5148800	0.4612462167870601
chr20	5147900	5148900	0.3397803524613387
chr20	5148000	5149000	0.5278068554447736
chr20	5148100	5149100	0.7748166143989886
chr20	5148200	5149200	0.7207724710224567
chr20	5148300	5149300	1.1131084230326973
chr20	5148400	5149400	1.1841399955119027
chr20	5148500	5149500	1.3888213917732586
chr20	5148600	5149600	1.3269784297680522
chr20	5148700	5149700	1.5932571863281968
chr20	5148800	5149800	1.7812013173988153
chr20	5148900	5149900	1.905965548161008
chr20	5149000	5150000	1.4638867776516606
chr20	5149100	5150100	1.1151559722004043
chr20	5149200	5150200	1.0543483739586044
chr20	5149300	5150300	1.1836993511601956
chr20	5149400	5150400	1.4603985082038033
chr20	5149500	5150500	1.6520581179812381
chr20	5149600	5150600	2.1191942402571584
chr20	5149700	5150700	2.636153978281234
chr20	5149800	5150800	2.5733335114217817
chr20	5149900	5150900	2.8260082396474098
chr20	5150000	5151000	2.7641340879624123
chr20	5150100	5151100	2.9216429950579865
chr20	5150200	5151200	3.02472963686951
chr20	5150300	5151300	2.833655529206935
chr20	5150400	5151400	2.3054778815112877
chr20	5150500	5151500	2.0137147669486253
chr20	5150600	5151600	1.6150111393365112
chr20	5150700	5151700	1.218739378236941
chr20	5151800	5152800	2.0132649016432143
chr20	5151900	5152900	2.1882214999999468
chr20	5152000	5153000	2.021171850291624
chr20	5152100	5153100	2.2215216032114817
chr20	5152200	5153200	2.2146293599195763
chr20	5152300	5153300	1.697446348463748
chr20	5152400	5153400	2.15976058011265
chr20	5152500	5153500	2.1859221450283
chr20	5152600	5153600	2.2400633093651874
chr20	5152700	5153700	1.5410985166873028
chr20	5152800	5153800	1.4707076293152457
chr20	5152900	5153900	1.5691192250961985
chr20	5153000	5154000	1.717764456240607
chr20	5153100	5154100	1.4105277299864187
chr20	5153200	5154200	1.2813829284435818
chr20	5153300	5154300	1.7151194467815476
chr20	5153400	5154400	1.7567387357741062
chr20	5153500	5154500	1.6552279890928343
chr20	5153600	5154600	1.2763842492720907
chr20	5153700	5154700	1.525750282427699
chr20	5153800	5154800	1.8934221563025624
chr20	5153900	5154900	1.607267508524635
chr20	5154000	5155000	1.8172502425104036
chr20	5154100	5155100	2.1818307048658294
chr20	5154200	5155200	2.3116278505249683
chr20	5154300	5155300	2.376172154461887
chr20	5154400	5155400	2.6790351775364134
chr20	5154500	5155500	2.658610504203876
chr20	5154600	5155600	3.0308665681329354
chr20	5154700	5155700	2.901733663567642
chr20	5154800	5155800	2.2716056667084867
chr20	5154900	5155900	2.3955404447024438
chr20	5155000	5156000	2.692322204830498
chr20	5155100	5156100	2.5986648938653665
chr20	5155200	5156200	2.6054150284061905
chr20	5155300	5156300	2.889341057526244
chr20	5155400	5156400	2.9301684437422515
chr20	5155500	5156500	2.6918439505327774
chr20	5155600	5156600	2.659430791786483
chr20	5155700	5156700	2.7532333236644027
chr20	5155800	5156800	2.8081668244514977
chr20	5155900	5156900	2.6405441315690825
chr20	5156000	5157000	2.269358704843577
chr20	5156100	5157100	2.3498495378955813
chr20	5156200	5157200	2.8171831203509683
chr20	5156300	5157300	2.608284665275976
chr20	5156400	5157400	2.3450898680471757
chr20	5156500	5157500	2.7435856289963536
chr20	5156600	5157600	1.997940289143982
chr20	5156700	5157700	2.4461752728137154
chr20	5156800	5157800	2.6224628538876806
chr20	5156900	5157900	3.212727766535896
chr20	5157000	5158000	3.3505144105931675
chr20	5157100	5158100	3.142793217841656
chr20	5158200	5159200	2.336411968690643
chr20	5158300	5159300	2.5962150294743824
chr20	5159400	5160400	1.811473865719468
chr20	5159500	5160500	2.165740234401036
chr20	5159600	5160600	2.5744990092761184
chr20	5159700	5160700	2.1742528004825643
chr20	5159800	5160800	1.656287154180737
chr20	5159900	5160900	2.003752395453468
chr20	5160000	5161000	1.9196906199440351
chr20	5160100	5161100	2.0050163750105794
chr20	5160200	5161200	2.1442353455825542
chr20	5160300	5161300	2.1700879711523875
chr20	5160400	5161400	2.4257594945197662
chr20	5160500	5161500	2.2551758126901107
chr20	5160600	5161600	1.9452880553701155
chr20	5160700	5161700	1.9083634480838487
chr20	5160800	5161800	2.298083798845293
chr20	5160900	5161900	1.6659650574061629
chr20	5161000	5162000	2.1234465710846044
chr20	5161100	5162100	1.8863059292179
chr20	5161200	5162200	1.6771871522103483
chr20	5161300	5162300	1.1922471172474778
chr20	5161400	5162400	0.3703687579665786
chr20	5161500	5162500	-0.33347719503511897
chr20	5161600	5162600	0.06895571731043634
chr20	5161700	5162700	0.2933791572523857
chr20	5161800	5162800	0.6297273298381476
chr20	5161900	5162900	0.8830316688207601
chr20	5162000	5163000	1.0302475044270762
chr20	5162100	5163100	0.7360283305357513
chr20	5162200	5163200	0.6081487566318425
chr20	5162300	5163300	0.8409319142163061
chr20	5162400	5163400	1.4160474700426822
chr20	5162500	5163500	2.1293897772663466
chr20	5162600	5163600	2.049068376020568
chr20	5162700	5163700	1.7122804176541095
chr20	5162800	5163800	1.379666697920092
chr20	5164000	5165000	2.0326518900218464
chr20	5164100	5165100	1.9734764763673525
chr20	5164200	5165200	2.6427744493676566
chr20	5164300	5165300	3.3023732972051305
chr20	5164400	5165400	3.592483509898192
chr20	5164500	5165500	3.4375013123358418
chr20	5164600	5165600	3.8739638734769
chr20	5164700	5165700	3.4387101966248363
chr20	5164800	5165800	3.4807518528358363
chr20	5164900	5165900	3.3937127987093354
chr20	5165000	5166000	3.066456061713555
chr20	5165100	5166100	3.4109175315944467
chr20	5165200	5166200	3.1503315059995782
chr20	5165300	5166300	2.28960525556748
chr20	5165400	5166400	1.9409647624138475
chr20	5165500	5166500	2.0645433068497945
chr20	5165600	5166600	2.0004891240058496
chr20	5165700	5166700	2.6946458790822465
chr20	5165800	5166800	2.657881203282084
chr20	5165900	5166900	2.9005276382369574
chr20	5166000	5167000	3.2267069022827477
chr20	5166100	5167100	3.6777829997527474
chr20	5166200	5167200	3.761237263880764
chr20	5166300	5167300	3.5247426255875807
chr20	5166400	5167400	3.3310576544501984
chr20	5166500	5167500	2.997019173724896
chr20	5166600	5167600	2.4222319038865234
chr20	5166700	5167700	2.3151454122491546
chr20	5166800	5167800	1.7515938000088038
chr20	5166900	5167900	0.8595803126551288
chr20	5167000	5168000	1.0817104743421357
chr20	5167100	5168100	-0.07305006558432116
chr20	5167200	5168200	-0.3445622232069533
chr20	5167300	5168300	0.2297859526653635
chr20	5168400	5169400	3.7512927637874895
chr20	5168500	5169500	3.4165740818776973
chr20	5168600	5169600	4.081582226572259
chr20	5168700	5169700	2.6400699348933694
chr20	5168800	5169800	2.4625723162380835
chr20	5168900	5169900	2.177399387932152
chr20	5169000	5170000	2.0572458132413667
chr20	5169100	5170100	1.530153066758551
chr20	5169200	5170200	1.4121567214650277
chr20	5169300	5170300	1.5800671876327972
chr20	5169400	5170400	1.39463223452079
chr20	5169500	5170500	1.5081583573927937
chr20	5169600	5170600	1.2374440257449288
chr20	5169700	5170700	2.337205344987452
chr20	5169800	5170800	1.9638067859038395
chr20	5169900	5170900	1.9739229893301733
chr20	5170000	5171000	1.828366079463469
chr20	5170100	5171100	2.008376355017228
chr20	5170200	5171200	2.667392521009909
chr20	5170300	5171300	3.1880954999706046
chr20	5170400	5171400	3.760643048175917
chr20	5170500	5171500	3.7693278652383335
chr20	5170600	5171600	3.3648863818056025
chr20	5170700	5171700	2.924436058129734
chr20	5170800	5171800	3.3351494233890966
chr20	5170900	5171900	3.1463793895790486
chr20	5171000	5172000	3.0165409297297856
chr20	5171100	5172100	3.391996910605436
chr20	5171200	5172200	2.6727876075681736
chr20	5171300	5172300	2.4152555666931983
chr20	5171400	5172400	2.296085206096256
chr20	5171500	5172500	2.3569144600494716
chr20	5171600	5172600	2.793772879749993
chr20	5171700	5172700	2.4832527136558884
chr20	5171800	5172800	1.845115217288732
chr20	5171900	5172900	1.945502640827896
chr20	5172000	5173000	2.1507381466654834
chr20	5172100	5173100	1.4768991375674452
chr20	5172200	5173200	2.007790950651411
chr20	5172300	5173300	1.9357237295407408
chr20	5172400	5173400	1.3874686088249584
chr20	5172500	5173500	0.9840559450727288
chr20	5172600	5173600	1.3561245906730814
chr20	5172700	5173700	1.9906116458339944
chr20	5172800	5173800	2.3808342891369048
chr20	5172900	5173900	2.610741142921153
chr20	5173000	5174000	2.5686885535260053
chr20	5173100	5174100	3.2725679926199867
chr20	5173200	5174200	2.795829537500913
chr20	5173300	5174300	1.9492717573901504
chr20	5173400	5174400	2.56160882377128
chr20	5173500	5174500	2.6247075645718465
chr20	5173600	5174600	1.7234124290814496
chr20	5173700	5174700	1.393649931627544
chr20	5173800	5174800	1.449917127503532
chr20	5173900	5174900	1.2101214433073502
chr20	5174000	5175000	1.1061065538125088
chr20	5174100	5175100	1.1240577316376728
chr20	5174200	5175200	1.1499395469457752
chr20	5174300	5175300	1.4903005208321818
chr20	5174400	5175400	1.183808251940418
chr20	5174500	5175500	1.4535578189561031
chr20	5174600	5175600	1.8335086603823576
chr20	5174700	5175700	1.7753083838702748
chr20	5174800	5175800	1.902350585774843
chr20	5174900	5175900	1.5901031119518634
chr20	5175000	5176000	2.3777229929200367
chr20	5175100	5176100	1.9012042731192145
chr20	5175200	5176200	2.207984848706303
chr20	5175300	5176300	2.2148860806409942
chr20	5175400	5176400	2.458422065456141
chr20	5175500	5176500	2.5973566457123054
chr20	5175600	5176600	3.1122500838027705
chr20	5175700	5176700	3.616264011221261
chr20	5175800	5176800	3.989240035982268
chr20	5175900	5176900	4.270409540315917
chr20	5176000	5177000	3.789449001359291
chr20	5176100	5177100	3.628638295229556
chr20	5176200	5177200	3.4262643451857917
chr20	5176300	5177300	3.280516841556618
chr20	5176400	5177400	2.533983246909615
chr20	5176500	5177500	2.1573962506701254
chr20	5176600	5177600	1.50953555853494
chr20	5176700	5177700	1.0894568568530854
chr20	5176800	5177800	0.7637717716198086
chr20	5176900	5177900	0.4108433623380701
chr20	5177000	5178000	0.7892748127140742
chr20	5177100	5178100	0.7110353472075267
chr20	5177200	5178200	0.12809620605410085
chr20	5177300	5178300	0.5274870557304906
chr20	5177400	5178400	0.5680479795141633
chr20	5177500	5178500	0.7723161774811657
chr20	5177600	5178600	0.8930724454491461
chr20	5177700	5178700	0.6191633958919932
chr20	5177800	5178800	0.1925967215511913
chr20	5177900	5178900	1.0515959960014314
chr20	5178000	5179000	1.2870928685606853
chr20	5178100	5179100	1.8462319251709969
chr20	5179000	5180000	1.6309826981311881
chr20	5179100	5180100	1.6768338151935245
chr20	5179200	5180200	1.915771702507576
chr20	5179300	5180300	1.8050816591835999
chr20	5179400	5180400	1.866805328102588
chr20	5179500	5180500	1.9441122248892344
chr20	5179600	5180600	1.6105126809365742
chr20	5179700	5180700	1.6075278669548168
chr20	5179800	5180800	1.8593642149793976
chr20	5179900	5180900	1.8779848328571918
chr20	5180000	5181000	2.4398073213236655
chr20	5180100	5181100	1.9478277583556285
chr20	5180200	5181200	1.818728472334826
chr20	5180300	5181300	2.119854040845103
chr20	5180400	5181400	1.5172035581343728
chr20	5180500	5181500	1.845767615410327
chr20	5180600	5181600	2.4756543845271604
chr20	5180700	5181700	2.0300163012900283
chr20	5180800	5181800	1.5136353021763096
chr20	5180900	5181900	1.3691478044564498
chr20	5181000	5182000	1.5785148802748938
chr20	5181100	5182100	2.3439747812193232
chr20	5181200	5182200	2.3171651171151577
chr20	5181300	5182300	2.0078434435924937
chr20	5181400	5182400	2.4110106901648223
chr20	5181500	5182500	2.496848773313439
chr20	5181600	5182600	2.8079895413374563
chr20	5181700	5182700	3.1876722804616304
chr20	5181800	5182800	3.258583683006736
chr20	5181900	5182900	2.4405865326264142
chr20	5182000	5183000	1.947153400346571
chr20	5182100	5183100	1.7678386362727811
chr20	5182200	5183200	2.305554850342204
chr20	5182300	5183300	1.8869836111835936
chr20	5182400	5183400	1.7495177876861665
chr20	5182500	5183500	1.4902301819723272
chr20	5182600	5183600	0.8849552221822345
chr20	5182700	5183700	0.30865094065615833
chr20	5182800	5183800	0.5726453682615256
chr20	5182900	5183900	2.130388864409567
chr20	5183000	5184000	2.2085760616011902
chr20	5183100	5184100	2.171405393350406
chr20	5183200	5184200	2.0228277580046217
chr20	5183300	5184300	3.1233208532850703
chr20	5183400	5184400	3.245133965262444
chr20	5183500	5184500	3.2555954236343507
chr20	5183600	5184600	3.432142816962092
chr20	5183700	5184700	3.952423413846804
chr20	5183800	5184800	3.9690682502106513
chr20	5183900	5184900	3.882445397022877
chr20	5184000	5185000	4.346707126112569
chr20	5184100	5185100	4.110960191191543
chr20	5184200	5185200	3.7569352103740847
chr20	5184300	5185300	2.8113714606964724
chr20	5184400	5185400	3.064628374218376
chr20	5184500	5185500	2.625182447038944
chr20	5184600	5185600	2.785867909829405
chr20	5184700	5185700	2.628975447065434
chr20	5184800	5185800	2.8485104157889913
chr20	5184900	5185900	2.274999289252135
chr20	5185000	5186000	2.337830364369089
chr20	5185100	5186100	2.2577583121196176
chr20	5185200	5186200	2.3249811213614526
chr20	5185300	5186300	3.0414201690270537
chr20	5185400	5186400	2.997789105341984
chr20	5185500	5186500	3.508971048789069
chr20	5185600	5186600	3.2166779056751382
chr20	5185700	5186700	3.0478644251019715
chr20	5185800	5186800	3.57687966569386
chr20	5185900	5186900	3.5031884751440643
chr20	5186000	5187000	2.894988179469104
chr20	5186100	5187100	3.110288047057075
chr20	5186200	5187200	2.9092139140004565
chr20	5186300	5187300	2.1448500988201
chr20	5186400	5187400	1.3082593049722655
chr20	5186500	5187500	1.1733145815267023
chr20	5186600	5187600	1.1129260282558788
chr20	5186700	5187700	1.8558246852932607
chr20	5186800	5187800	1.0064864372237652
chr20	5187600	5188600	0.7867264032056696
chr20	5187700	5188700	0.2833962996699261
chr20	5187800	5188800	-0.100354833932034
chr20	5187900	5188900	-0.4287092677324421
chr20	5188000	5189000	-0.1389525450935409
chr20	5188100	5189100	-0.7765521232524019
chr20	5188200	5189200	0.8185789313903362
chr20	5188300	5189300	1.3416039073231842
chr20	5188400	5189400	1.2692006494282584
chr20	5188500	5189500	0.9006120024924569
chr20	5188600	5189600	1.4589293309061304
chr20	5188700	5189700	1.2889236649380884
chr20	5188800	5189800	2.133602844074153
chr20	5188900	5189900	2.5680277205956683
chr20	5189000	5190000	2.963594939096577
chr20	5189100	5190100	3.278797187828165
chr20	5189200	5190200	2.6905956780430387
chr20	5189300	5190300	2.907073586316401
chr20	5189400	5190400	3.5408895733498373
chr20	5189500	5190500	3.9872812676580174
chr20	5189600	5190600	3.6471854162454873
chr20	5189700	5190700	3.793231960033957
chr20	5189800	5190800	3.3660523314150343
chr20	5189900	5190900	3.4315237197049
chr20	5190000	5191000	2.9395181802144124
chr20	5190100	5191100	2.978901991407865
chr20	5190200	5191200	2.7873140047916665
chr20	5190300	5191300	2.459792795982477
chr20	5190400	5191400	2.2746667627004133
chr20	5190500	5191500	1.0493755193308751
chr20	5190600	5191600	1.4846731156950208
chr20	5190700	5191700	1.5103037615540433
chr20	5190800	5191800	1.336595381507221
chr20	5190900	5191900	1.4174555308911532
chr20	5191000	5192000	1.9178933483418779
chr20	5191100	5192100	1.4912683447380717
chr20	5191200	5192200	0.9374911132191928
chr20	5191300	5192300	0.8786021071345123
chr20	5191400	5192400	0.3720570388049034
chr20	5191500	5192500	1.694592070754367
chr20	5191600	5192600	1.6566184867379274
chr20	5191700	5192700	2.1412910374847165
chr20	5191800	5192800	1.8644301238844183
chr20	5191900	5192900	0.9152408428970712
chr20	5192000	5193000	0.9223417183821478
chr20	5192100	5193100	1.3891665319112665
chr20	5192200	5193200	1.469724216991126
chr20	5192300	5193300	1.5396548314774108
chr20	5192400	5193400	1.089279127627604
chr20	5192500	5193500	0.555386791996794
chr20	5192600	5193600	0.835873798150066
chr20	5192700	5193700	0.5187540676096376
chr20	5192800	5193800	0.9278730751714798
chr20	5192900	5193900	1.7830514492552685
chr20	5193000	5194000	1.481787637922399
chr20	5193100	5194100	1.5490739521888404
chr20	5193200	5194200	1.4468444382366672
chr20	5193300	5194300	1.4851564644488269
chr20	5193400	5194400	2.151303238721963
chr20	5193500	5194500	2.6598392426473128
chr20	5193600	5194600	2.5828367401072243
chr20	5193700	5194700	2.3947851522878616
chr20	5193800	5194800	2.632334469240164
chr20	5193900	5194900	2.6732474693353905
chr20	5194000	5195000	3.006816173885618
chr20	5194100	5195100	2.6577177282586035
chr20	5194200	5195200	3.161406264521553
chr20	5194300	5195300	3.069633484875136
chr20	5194400	5195400	3.329138944466977
chr20	5194500	5195500	3.1059538206834514
chr20	5194600	5195600	2.8681281931191034
chr20	5194700	5195700	3.427898493083468
chr20	5194800	5195800	3.5051735507127364
chr20	5194900	5195900	3.3210714075271235
chr20	5195000	5196000	2.811616296281002
chr20	5195100	5196100	2.5168114208040224
chr20	5195200	5196200	2.3648311580072328
chr20	5195300	5196300	1.8886513462180463
chr20	5195400	5196400	1.5189191070786858
chr20	5195500	5196500	1.4070601868099752
chr20	5195600	5196600	1.8866482515465488
chr20	5195700	5196700	1.4072527927873468
chr20	5195800	5196800	1.3003636606393154
chr20	5195900	5196900	1.61228253472646
chr20	5196000	5197000	2.0238286310101605
chr20	5196100	5197100	3.0414254442321984
chr20	5196200	5197200	2.9489677540840136
chr20	5197300	5198300	2.1975555826103617
chr20	5197400	5198400	2.303117462279776
chr20	5197500	5198500	2.086757740272412
chr20	5197600	5198600	1.715005838332022
chr20	5197700	5198700	1.90912649742726
chr20	5197800	5198800	2.337679676507704
chr20	5197900	5198900	2.1197617463066973
chr20	5198000	5199000	1.937300509191792
chr20	5198100	5199100	1.8523415517346409
chr20	5198200	5199200	2.2691386896988424
chr20	5198300	5199300	1.8146604929351493
chr20	5198400	5199400	2.3941138444327112
chr20	5198500	5199500	2.4138782413305235
chr20	5199600	5200600	0.6047861461210451
chr20	5199700	5200700	0.3987139469740877
chr20	5199800	5200800	0.8581745268298936
chr20	5199900	5200900	1.2408058083672326
chr20	5200000	5201000	1.0709406389516298
chr20	5200100	5201100	0.24662213886852802
chr20	5200200	5201200	0.0860901796441707
chr20	5200300	5201300	0.667211085373204
chr20	5200400	5201400	0.5478571696443653
chr20	5200500	5201500	-0.5009330659391664
chr20	5200600	5201600	-1.3181832231742725
chr20	5200700	5201700	-1.71412463816596
chr20	5200800	5201800	-2.079148577744444
chr20	5200900	5201900	-2.3612982158964035
chr20	5201000	5202000	-1.6385247406142487
chr20	5201100	5202100	-1.124901366158788
chr20	5201200	5202200	-0.5408093146854275
chr20	5201300	5202300	-0.6922612999805905
chr20	5201400	5202400	-0.6308751168484631
chr20	5201500	5202500	0.0529747923049882
chr20	5201600	5202600	0.4493987771979847
chr20	5201700	5202700	0.5378288458235287
chr20	5201800	5202800	1.0891751572936752
chr20	5201900	5202900	1.841862208764208
chr20	5202000	5203000	1.8833086009881281
chr20	5202100	5203100	2.34362394925771
chr20	5202200	5203200	2.03748502388667
chr20	5202300	5203300	2.358584395229439
chr20	5202400	5203400	2.532927209058777
chr20	5202500	5203500	2.663978960172316
chr20	5202600	5203600	3.3844542216977964
chr20	5202700	5203700	3.668470633275656
chr20	5202800	5203800	3.123170991635288
chr20	5202900	5203900	2.5603645516204208
chr20	5203000	5204000	2.098936975211283
chr20	5203100	5204100	1.7537238226546672
chr20	5203200	5204200	1.9428614584641943
chr20	5203300	5204300	2.0578689636876284
chr20	5204400	5205400	1.85174786658817
chr20	5204500	5205500	2.1251992835862543
chr20	5204600	5205600	2.6453239263202484
chr20	5204700	5205700	2.190837672634819
chr20	5204800	5205800	1.3512465427297928
chr20	5204900	5205900	1.6190450827749694
chr20	5205000	5206000	1.1915687376346311
chr20	5205100	5206100	1.0941198991767584
chr20	5205200	5206200	1.2451457608693721
chr20	5205300	5206300	1.507700448471854
chr20	5205400	5206400	1.3343189898370391
chr20	5206500	5207500	1.5643532601143204
chr20	5206600	5207600	1.7889457911989213
chr20	5206700	5207700	2.238317264762681
chr20	5206800	5207800	1.5566668862791029
chr20	5206900	5207900	1.3475548140159033
chr20	5207000	5208000	1.6877285775796338
chr20	5207100	5208100	1.5089681219720958
chr20	5207200	5208200	0.5410368602841639
chr20	5207300	5208300	0.4087665488857021
chr20	5207400	5208400	1.0256493886612172
chr20	5207500	5208500	1.2280200647566213
chr20	5207600	5208600	1.058914828320658
chr20	5207700	5208700	0.8513712401604109
chr20	5207800	5208800	0.9459438475196082
chr20	5207900	5208900	1.3023068748103073
chr20	5208000	5209000	1.2166889022126057
chr20	5208100	5209100	1.717155403968038
chr20	5208200	5209200	2.1904599432667684
chr20	5208300	5209300	2.4254572763089968
chr20	5208400	5209400	1.6987375399934672
chr20	5208500	5209500	1.6408744543981773
chr20	5208600	5209600	1.4979220618488365
chr20	5208700	5209700	1.4816873124055383
chr20	5208800	5209800	1.4524612508593482
chr20	5208900	5209900	0.4521638041572194
chr20	5209000	5210000	-0.06543756713710933
chr20	5209100	5210100	-0.3857466070200937
chr20	5209200	5210200	-0.3699303293052171
chr20	5209300	5210300	-0.6629893754896845
chr20	5209400	5210400	-0.3065566853519817
chr20	5209500	5210500	-0.5495502508037343
chr20	5209600	5210600	-0.5381544347332791
chr20	5209700	5210700	-0.5841018915725266
chr20	5209800	5210800	-0.8531739591708712
chr20	5209900	5210900	-0.3476113890047225
chr20	5211000	5212000	0.13547146261022394
chr20	5211100	5212100	0.23985158829778336
chr20	5211200	5212200	0.1068889820790192
chr20	5211300	5212300	0.9573353528885572
chr20	5211400	5212400	1.1408563829835254
chr20	5211500	5212500	0.9637076116602042
chr20	5211600	5212600	0.4909522904627741
chr20	5211700	5212700	0.7471888203177893
chr20	5211800	5212800	1.7142376655816969
chr20	5211900	5212900	0.8717207858798806
chr20	5212900	5213900	1.405636976190322
chr20	5213000	5214000	1.8083977371786701
chr20	5213100	5214100	2.188656339051021
chr20	5213200	5214200	2.243164584163484
chr20	5213300	5214300	2.6881918573986434
chr20	5213400	5214400	2.176597191049616
chr20	5213500	5214500	2.24624340677396
chr20	5213600	5214600	2.302178928994413
chr20	5213700	5214700	2.055667361038849
chr20	5213800	5214800	2.0650499180105166
chr20	5213900	5214900	3.0010467762170507
chr20	5214000	5215000	2.364591951407775
chr20	5214100	5215100	2.3177242332161963
chr20	5214200	5215200	1.7625974132028353
chr20	5214300	5215300	2.0574789022563738
chr20	5214400	5215400	2.233860176990092
chr20	5214500	5215500	2.4496896745995813
chr20	5214600	5215600	2.073690642534898
chr20	5214700	5215700	2.3370504380071115
chr20	5214800	5215800	2.0896863781743047
chr20	5214900	5215900	2.3731679028504
chr20	5215000	5216000	2.6756465144937116
chr20	5215100	5216100	2.739626452046405
chr20	5215200	5216200	2.9049434919131567
chr20	5215300	5216300	2.5597322796247544
chr20	5215400	5216400	2.3391301929694532
chr20	5215500	5216500	1.5482682678852142
chr20	5215600	5216600	1.3702083135473508
chr20	5215700	5216700	1.3930267513221772
chr20	5215800	5216800	1.5825074037058893
chr20	5215900	5216900	1.1390087214358735
chr20	5216000	5217000	1.196011368300948
chr20	5216100	5217100	0.8623558319028322
chr20	5216200	5217200	0.8529478538313553
chr20	5217500	5218500	0.32885873322441506
chr20	5217600	5218600	0.1705067732140759
chr20	5217700	5218700	0.5045475290740397
chr20	5217800	5218800	0.2891610321579199
chr20	5217900	5218900	1.1349779176426191
chr20	5218000	5219000	1.641302325004113
chr20	5218100	5219100	0.7549807590701346
chr20	5218200	5219200	0.5611911573825045
chr20	5218300	5219300	0.3217462590819972
chr20	5218400	5219400	0.2821101600476341
chr20	5218500	5219500	1.0561717453943005
chr20	5218600	5219600	1.554419054806593
chr20	5218700	5219700	1.7412422879564993
chr20	5218800	5219800	2.10588948885476
chr20	5218900	5219900	1.8108701247743613
chr20	5219000	5220000	1.7899977313049653
chr20	5219100	5220100	1.9217126331885583
chr20	5219200	5220200	2.4169940333068323
chr20	5219300	5220300	2.7871221500599908
chr20	5219400	5220400	2.087591131101287
chr20	5219500	5220500	1.8241923797295143
chr20	5219600	5220600	1.6450498228858992
chr20	5219700	5220700	1.3935782942589878
chr20	5219800	5220800	1.6699140590020436
chr20	5219900	5220900	1.7798905633671631
chr20	5220000	5221000	1.6316749168941644
chr20	5220100	5221100	1.7504399851394925
chr20	5220200	5221200	1.5230427336429937
chr20	5220300	5221300	1.902397623573023
chr20	5220400	5221400	2.740973533896106
chr20	5220500	5221500	2.649848609656174
chr20	5220600	5221600	2.318140074599103
chr20	5220700	5221700	3.049325896104877
chr20	5220800	5221800	2.7356979326306483
chr20	5220900	5221900	2.4609687231341013
chr20	5221000	5222000	2.502024276472945
chr20	5221100	5222100	2.9638812988243464
chr20	5221200	5222200	2.2991616283382235
chr20	5221300	5222300	1.7682249398809209
chr20	5221400	5222400	1.6797017401147112
chr20	5221500	5222500	1.5304890073077368
chr20	5221600	5222600	0.7039084162761262
chr20	5221700	5222700	-0.19325587476186545
chr20	5221800	5222800	0.11268312951222476
chr20	5221900	5222900	-0.24223608408795805
chr20	5222000	5223000	-0.41409676014013985
chr20	5222100	5223100	-1.1481151463479593
chr20	5222200	5223200	0.1467867746813209
chr20	5222300	5223300	0.5339682923442377
chr20	5222400	5223400	0.4643251540467075
chr20	5222500	5223500	0.7781248362383394
chr20	5222600	5223600	2.1734843183593435
chr20	5222700	5223700	2.3361359892852347
chr20	5222800	5223800	2.013238777106364
chr20	5222900	5223900	2.402570288024549
chr20	5223000	5224000	2.1955194107691067
chr20	5223100	5224100	2.7221039229553408
chr20	5223200	5224200	2.070834176383472
chr20	5223300	5224300	1.2061089812588726
chr20	5223400	5224400	1.0678646161366032
chr20	5223500	5224500	1.034854708634223
chr20	5223600	5224600	0.12968751883328553
chr20	5223700	5224700	0.8600719470145135
chr20	5223800	5224800	1.0324070056989223
chr20	5223900	5224900	1.050486775859426
chr20	5224000	5225000	1.665417983512162
chr20	5224100	5225100	2.1232701627838666
chr20	5224200	5225200	2.1036069864019176
chr20	5224300	5225300	2.5758410083302166
chr20	5224400	5225400	2.533815156254013
chr20	5224500	5225500	2.4500289130156534
chr20	5224600	5225600	2.858986407515589
chr20	5224700	5225700	2.013787805233391
chr20	5224800	5225800	2.147218719113709
chr20	5224900	5225900	2.4378255782226987
chr20	5225000	5226000	2.366408574634214
chr20	5225100	5226100	1.8814991390709264
chr20	5225200	5226200	1.8136162357738983
chr20	5225300	5226300	2.093832880318409
chr20	5225400	5226400	2.3622451165675185
chr20	5225500	5226500	2.2124020607669217
chr20	5225600	5226600	2.3792387251296194
chr20	5225700	5226700	2.8122793899588365
chr20	5225800	5226800	3.0728202037291537
chr20	5225900	5226900	3.0195292107919687
chr20	5226000	5227000	3.144169776176458
chr20	5226100	5227100	3.6189264974103135
chr20	5226200	5227200	3.3959953544918813
chr20	5226300	5227300	3.142500765887901
chr20	5226400	5227400	3.0228881669674763
chr20	5226500	5227500	3.0798408704396127
chr20	5226600	5227600	3.2220191442093533
chr20	5226700	5227700	3.1225185899023686
chr20	5226800	5227800	2.971389566887825
chr20	5226900	5227900	2.8571501930797614
chr20	5227000	5228000	2.83065789194955
chr20	5227100	5228100	2.369958040562969
chr20	5227200	5228200	2.664334496655337
chr20	5227300	5228300	3.0481253688944103
chr20	5227400	5228400	3.5988770373010195
chr20	5227500	5228500	3.4166049864190184
chr20	5227600	5228600	3.2113264885276105
chr20	5227700	5228700	2.9493055483122035
chr20	5227800	5228800	2.486856177716238
chr20	5227900	5228900	2.2341337091739977
chr20	5228000	5229000	1.9499804756975958
chr20	5228100	5229100	2.089362332136817
chr20	5228200	5229200	1.8553263281154933
chr20	5229300	5230300	3.166308860850433
chr20	5229400	5230400	2.6734302881579253
chr20	5229500	5230500	2.440726709239862
chr20	5229600	5230600	2.4894103779356875
chr20	5229700	5230700	2.4732435055359363
chr20	5229800	5230800	2.608734778248284
chr20	5229900	5230900	2.9676598937508376
chr20	5230000	5231000	2.8851651324563807
chr20	5230100	5231100	2.9341908679291837
chr20	5230200	5231200	3.801203853524052
chr20	5230300	5231300	4.367121507480534
chr20	5230400	5231400	3.831075496424373
chr20	5230500	5231500	3.7788414726795807
chr20	5230600	5231600	3.82309077001608
chr20	5230700	5231700	4.037939254504588
chr20	5230800	5231800	4.095346487464786
chr20	5230900	5231900	3.755512927093708
chr20	5231000	5232000	4.046000675541037
chr20	5231100	5232100	3.7832377995228277
chr20	5231200	5232200	3.3369996796844648
chr20	5231300	5232300	2.5296514828433683
chr20	5231400	5232400	3.5136783879085005
chr20	5231500	5232500	3.8530164583852677
chr20	5231600	5232600	3.6289718091774055
chr20	5231700	5232700	3.58949290963565
chr20	5231800	5232800	3.814111410747667
chr20	5231900	5232900	5.328381051976401
chr20	5232000	5233000	7.306482147091945
chr20	5232100	5233100	7.287722459481678
chr20	5232200	5233200	7.762484433209642
chr20	5232300	5233300	8.533132931014462
chr20	5232400	5233400	8.10376353472294
chr20	5232500	5233500	8.606862245215718
chr20	5232600	5233600	9.361989567472444
chr20	5232700	5233700	9.562095052822377
chr20	5232800	5233800	9.957558176754882
chr20	5232900	5233900	8.207315649337144
chr20	5233000	5234000	6.770381593276665
chr20	5233100	5234100	7.2003691799957155
chr20	5233200	5234200	7.388261188619799
chr20	5233300	5234300	7.592914989793848
chr20	5233400	5234400	7.799638755149872
chr20	5233500	5234500	6.815042596599596
chr20	5233600	5234600	6.124212544668508
chr20	5233700	5234700	5.499314469599593
chr20	5233800	5234800	4.142984496101897
chr20	5233900	5234900	3.7111211670330384
chr20	5234000	5235000	2.9173302978835762
chr20	5234100	5235100	2.6120733736307846
chr20	5234200	5235200	2.353197460938064
chr20	5234300	5235300	1.4769779640850909
chr20	5234400	5235400	1.61392959463994
chr20	5234500	5235500	1.49703705385981
chr20	5234600	5235600	0.9794542158325572
chr20	5234700	5235700	1.5016926245772015
chr20	5235800	5236800	4.162173165697976
chr20	5235900	5236900	4.3887593518415295
chr20	5236200	5237200	3.955255432834873
chr20	5236700	5237700	2.5690763262433007
chr20	5236800	5237800	2.9796616236893194
chr20	5236900	5237900	3.3020225893481547
chr20	5237000	5238000	3.3819452067313867
chr20	5237100	5238100	2.9317658953686423
chr20	5237200	5238200	3.7344078436419736
chr20	5237300	5238300	3.3855944125174733
chr20	5239100	5240100	2.2827003355126374
chr20	5239200	5240200	2.3067935910043103
chr20	5239300	5240300	2.689546157125101
chr20	5239400	5240400	2.55379761604122
chr20	5239500	5240500	2.4665961482764334
chr20	5239600	5240600	2.322088426600591
chr20	5239700	5240700	2.5722717364364325
chr20	5239800	5240800	2.6516732631096542
chr20	5239900	5240900	2.8769618427140595
chr20	5240000	5241000	2.7559406073806803
chr20	5240100	5241100	2.5459491090873607
chr20	5240200	5241200	2.623384652419352
chr20	5240300	5241300	2.6199917929345222
chr20	5240400	5241400	1.97021929929692
chr20	5240500	5241500	1.8907743810800408
chr20	5240600	5241600	2.313353035025398
chr20	5240700	5241700	2.56631130383266
chr20	5240800	5241800	2.362624018579145
chr20	5240900	5241900	2.7566093432356293
chr20	5241000	5242000	3.489876573181579
chr20	5241100	5242100	4.303899371543797
chr20	5241200	5242200	3.6111238899509424
chr20	5241300	5242300	3.3724966919888724
chr20	5241400	5242400	3.9411721791809695
chr20	5241500	5242500	4.361599782781071
chr20	5241600	5242600	3.899720139494168
chr20	5241700	5242700	3.831705816028309
chr20	5241800	5242800	3.684313627428496
chr20	5241900	5242900	3.8928919276718768
chr20	5242000	5243000	3.953911144709056
chr20	5242100	5243100	3.635722018991835
chr20	5242200	5243200	4.040689930592779
chr20	5242300	5243300	4.32411450878254
chr20	5242400	5243400	4.059487558216393
chr20	5242500	5243500	3.0056981209455174
chr20	5242600	5243600	3.1487231358691607
chr20	5242700	5243700	3.017284964213674
chr20	5242800	5243800	3.255440985771485
chr20	5242900	5243900	2.154828349373727
chr20	5243000	5244000	1.7809124050970113
chr20	5243100	5244100	1.5780037640017301
chr20	5243200	5244200	1.7275103292238516
chr20	5243300	5244300	1.12954080610438
chr20	5243400	5244400	1.2676681165596722
chr20	5243500	5244500	2.020504567349405
chr20	5243600	5244600	1.4983580925959878
chr20	5243700	5244700	1.312009279137838
chr20	5243800	5244800	1.6863551243394803
chr20	5244900	5245900	2.9696485455640493
chr20	5245000	5246000	3.064907623314324
chr20	5245100	5246100	3.2943370757194623
chr20	5248200	5249200	2.8759692131091
chr20	5248300	5249300	2.4445881665303206
chr20	5248400	5249400	2.0447430202720325
chr20	5248500	5249500	2.6454133104033364
chr20	5248600	5249600	2.31452247267006
chr20	5248700	5249700	2.6409521628944588
chr20	5248800	5249800	2.4738423547552344
chr20	5248900	5249900	2.513990342898526
chr20	5249000	5250000	2.1452699922056646
chr20	5250000	5251000	3.4134638697842976
chr20	5250100	5251100	3.3954502229073733
chr20	5251200	5252200	1.005972623453597
chr20	5251300	5252300	1.2550443082587441
chr20	5251400	5252400	1.3867658747358746
chr20	5251500	5252500	1.268199194439269
chr20	5251600	5252600	1.369480200496909
chr20	5251700	5252700	1.9006799208523202
chr20	5251800	5252800	1.535273229219671
chr20	5251900	5252900	1.082598040309623
chr20	5252000	5253000	1.555519042149737
chr20	5252100	5253100	1.695703074531906
chr20	5252200	5253200	1.986553672512393
chr20	5252300	5253300	1.6992829383435903
chr20	5252400	5253400	1.8079631717730469
chr20	5252500	5253500	1.9516374915439525
chr20	5252600	5253600	1.8069905005880915
chr20	5252700	5253700	1.8954593945151643
chr20	5252800	5253800	2.0309183313289143
chr20	5252900	5253900	2.879233843340372
chr20	5253000	5254000	2.936001805211727
chr20	5253100	5254100	2.42516335084
chr20	5253200	5254200	2.3958358106650977
chr20	5253300	5254300	2.7729915617590586
chr20	5253400	5254400	2.2405384237936383
chr20	5253500	5254500	3.0235371808961533
chr20	5253600	5254600	3.2624906792092463
chr20	5253700	5254700	4.759879448019504
chr20	5253800	5254800	5.599895699477131
chr20	5253900	5254900	5.531608015528669
chr20	5254000	5255000	5.473559415397543
chr20	5254100	5255100	5.7344279791128825
chr20	5254200	5255200	5.854959645264554
chr20	5254300	5255300	5.5284090357979965
chr20	5254400	5255400	5.96866943748795
chr20	5254500	5255500	4.826272967945277
chr20	5254600	5255600	4.439272608908849
chr20	5254700	5255700	3.3336482632116438
chr20	5254800	5255800	2.596995285116023
chr20	5254900	5255900	1.8516314676072696
chr20	5255000	5256000	2.060729344796831
chr20	5255100	5256100	1.6783730133167774
chr20	5255200	5256200	0.9262847119769414
chr20	5255300	5256300	1.1735955721433473
chr20	5255400	5256400	0.9515048412208268
chr20	5255500	5256500	1.48279494232424
chr20	5255600	5256600	1.0590031897899856
chr20	5255700	5256700	0.77263458794274
chr20	5255800	5256800	0.3732311265765184
chr20	5255900	5256900	1.1219995931549658
chr20	5256000	5257000	1.4716910390838243
chr20	5256100	5257100	2.4348265331006442
chr20	5256200	5257200	2.7793666417538323
chr20	5256300	5257300	2.9083322048620297
chr20	5256400	5257400	3.078002178921525
chr20	5256500	5257500	2.7103644269849645
chr20	5256600	5257600	2.833064560623688
chr20	5256700	5257700	2.438876614642376
chr20	5256800	5257800	2.6568467473918043
chr20	5256900	5257900	3.1292964321589882
chr20	5257000	5258000	2.853695997506563
chr20	5257100	5258100	2.8618951120837903
chr20	5257200	5258200	2.9557630569148463
chr20	5257300	5258300	3.0472151009278434
chr20	5257400	5258400	2.987101864658355
chr20	5257500	5258500	3.5360676706135803
chr20	5257600	5258600	3.3684514516613886
chr20	5257700	5258700	3.618408980408024
chr20	5257800	5258800	4.147531588222448
chr20	5257900	5258900	3.6566474834240887
chr20	5258000	5259000	3.5658759261572985
chr20	5258100	5259100	3.67882878098333
chr20	5258200	5259200	3.6143478266274762
chr20	5258300	5259300	3.695767928837043
chr20	5258400	5259400	3.4884329436374406
chr20	5258500	5259500	2.7853270820349687
chr20	5258600	5259600	3.043104835081338
chr20	5259100	5260100	1.0651918689396191
chr20	5259700	5260700	1.2800085810465969
chr20	5259800	5260800	1.1706161652409182
chr20	5259900	5260900	1.2921202717271558
chr20	5260000	5261000	1.4691619784988361
chr20	5260100	5261100	1.458943965478519
chr20	5260200	5261200	1.0606337710037763
chr20	5260300	5261300	0.7188452944280709
chr20	5260400	5261400	1.0570582085837177
chr20	5260500	5261500	1.5458284674215201
chr20	5260600	5261600	1.9145534826354504
chr20	5260700	5261700	2.214026602718372
chr20	5260800	5261800	2.538411712859604
chr20	5260900	5261900	2.505085338857349
chr20	5261000	5262000	3.118146574757116
chr20	5261100	5262100	2.8093336638088298
chr20	5261200	5262200	3.1208283171453632
chr20	5261300	5262300	3.202349135405859
chr20	5261400	5262400	3.3583571431968826
chr20	5261500	5262500	3.139686174453228
chr20	5261600	5262600	2.8846919197522287
chr20	5261700	5262700	2.0651445371252146
chr20	5261800	5262800	2.0500031128232816
chr20	5261900	5262900	2.7538498365050317
chr20	5262000	5263000	2.2516302586392207
chr20	5262100	5263100	2.5417096188592168
chr20	5262200	5263200	2.1818288218783053
chr20	5262300	5263300	2.7228463186798764
chr20	5262400	5263400	2.850942799313527
chr20	5262500	5263500	2.9705992967936514
chr20	5262600	5263600	2.9891345243582625
chr20	5262700	5263700	3.09814776334992
chr20	5262800	5263800	3.0481824062622715
chr20	5262900	5263900	3.010693068593101
chr20	5263000	5264000	3.1901151663222285
chr20	5263100	5264100	3.083473780676419
chr20	5263300	5264300	2.4689033827324054
chr20	5263400	5264400	2.376227322488019
chr20	5263500	5264500	2.6034537646599767
chr20	5263600	5264600	2.685362278553108
chr20	5263700	5264700	3.3575987124646027
chr20	5263800	5264800	3.54629884828292
chr20	5263900	5264900	3.2730609139582234
chr20	5264000	5265000	3.3444596267486935
chr20	5264100	5265100	3.0332071240718657
chr20	5264200	5265200	3.413479745846136
chr20	5264300	5265300	3.8505559991578484
chr20	5264400	5265400	3.379061351099996
chr20	5264500	5265500	3.0775580962062263
chr20	5264600	5265600	2.9668275985225487
chr20	5264700	5265700	2.657856022985411
chr20	5264800	5265800	2.026001365485226
chr20	5264900	5265900	2.0094316648898265
chr20	5265000	5266000	1.8131491515808609
chr20	5265100	5266100	2.012584365507172
chr20	5265200	5266200	1.8478577506651184
chr20	5265300	5266300	1.6955287149425775
chr20	5265400	5266400	2.0800570369339075
chr20	5265500	5266500	1.795484102558685
chr20	5265600	5266600	1.1877301248345729
chr20	5265700	5266700	1.1816488469467266
chr20	5265800	5266800	1.9339400678605505
chr20	5265900	5266900	2.0778675969147287
chr20	5266000	5267000	1.960611863854813
chr20	5266100	5267100	1.6174428160577925
chr20	5266200	5267200	1.3337897603562079
chr20	5266600	5267600	2.2612179330065136
chr20	5266700	5267700	2.0613512512951697
chr20	5266800	5267800	1.463197434512606
chr20	5266900	5267900	1.1566895356108935
chr20	5267000	5268000	1.6546013227895513
chr20	5267100	5268100	1.7507522747411235
chr20	5267200	5268200	1.7994243440141249
chr20	5267300	5268300	1.3516511935033202
chr20	5267400	5268400	1.4638054011673094
chr20	5267500	5268500	1.535793107808363
chr20	5267600	5268600	0.7485975602311491
chr20	5267700	5268700	0.9904151455673208
chr20	5268800	5269800	1.9430959264631331
chr20	5268900	5269900	1.869211445197396
chr20	5269000	5270000	1.867899580952606
chr20	5269100	5270100	2.8707992037938643
chr20	5269200	5270200	2.98594482949546
chr20	5269300	5270300	2.330011127255512
chr20	5269400	5270400	3.17896848029301
chr20	5269500	5270500	3.0760472247956065
chr20	5269600	5270600	3.033130912011744
chr20	5269700	5270700	2.829058443598964
chr20	5269800	5270800	2.9369582901976363
chr20	5269900	5270900	3.3777502406186084
chr20	5270000	5271000	3.580885125831058
chr20	5270100	5271100	3.028553323414844
chr20	5270200	5271200	3.0908000490605847
chr20	5270300	5271300	3.1542216292796765
chr20	5270400	5271400	3.1534977241721305
chr20	5270500	5271500	2.8891908502703663
chr20	5270600	5271600	3.2931321099292377
chr20	5270700	5271700	3.1735559111013782
chr20	5270800	5271800	3.4725917071547743
chr20	5270900	5271900	3.2443182217542934
chr20	5271000	5272000	3.4360505145431763
chr20	5271100	5272100	3.4755387229280745
chr20	5271200	5272200	3.0616339250160367
chr20	5271300	5272300	3.34484439444799
chr20	5271400	5272400	3.054191525683997
chr20	5271500	5272500	3.2756038459207217
chr20	5271600	5272600	2.756453805155059
chr20	5271700	5272700	2.757934803697481
chr20	5271800	5272800	2.7477050040118027
chr20	5271900	5272900	2.9381559924522422
chr20	5272000	5273000	2.417734582594399
chr20	5272100	5273100	1.9758382144234363
chr20	5272200	5273200	2.1686418404698165
chr20	5272300	5273300	2.0026937965809557
chr20	5272400	5273400	1.7604604436439963
chr20	5272500	5273500	1.079962077258462
chr20	5272600	5273600	1.163218188068757
chr20	5272700	5273700	1.2881149837666153
chr20	5272800	5273800	1.0094625366998438
chr20	5272900	5273900	0.2963371566614761
chr20	5273000	5274000	0.6483086216374191
chr20	5273100	5274100	0.3639817886592752
chr20	5273200	5274200	0.11659550263827195
chr20	5273300	5274300	0.1764654969787551
chr20	5273400	5274400	0.8764358080289909
chr20	5273500	5274500	1.0566979461940378
chr20	5273600	5274600	0.5035202004629374
chr20	5273700	5274700	0.6390501491485134
chr20	5273800	5274800	0.6919639243384464
chr20	5273900	5274900	0.8920987319401316
chr20	5274000	5275000	0.19819751326781807
chr20	5274100	5275100	0.48007597291628396
chr20	5274200	5275200	0.4733207162619841
chr20	5274300	5275300	0.3086723490066291
chr20	5274400	5275400	-0.3483230330000737
chr20	5274500	5275500	0.24700787827762197
chr20	5278700	5279700	1.46517859977481
chr20	5278800	5279800	1.2429105047630662
chr20	5278900	5279900	0.7624711103742446
chr20	5281600	5282600	0.6673735297262945
chr20	5281700	5282700	1.1933631937569962
chr20	5281800	5282800	1.335648448520595
chr20	5281900	5282900	1.8848795954326683
chr20	5282000	5283000	2.6512585406558125
chr20	5282100	5283100	2.5478874815554264
chr20	5282200	5283200	2.5175498861715075
chr20	5282300	5283300	2.6262933464252143
chr20	5282400	5283400	2.3119709693674437
chr20	5282500	5283500	2.6226511982323872
chr20	5282600	5283600	2.170177232599301
chr20	5282700	5283700	1.1943485915954646
chr20	5282800	5283800	1.0554339150262206
chr20	5282900	5283900	1.0462159958685722
chr20	5283000	5284000	0.2560428884716374
chr20	5283100	5284100	0.5665982093148124
chr20	5283200	5284200	0.6228733066542442
chr20	5283300	5284300	0.983138162088468
chr20	5283400	5284400	0.988653376135258
chr20	5283500	5284500	1.1301828080716827
chr20	5283600	5284600	1.8879213957154044
chr20	5283700	5284700	2.5092317340144543
chr20	5283800	5284800	2.6769817952837176
chr20	5283900	5284900	2.8378264570606038
chr20	5284000	5285000	3.087457921965511
chr20	5284100	5285100	3.1691122326837906
chr20	5284200	5285200	3.154114727658724
chr20	5284300	5285300	3.032103582129124
chr20	5284400	5285400	2.9491575345286765
chr20	5284500	5285500	2.8564731673140566
chr20	5284600	5285600	2.6979241827200715
chr20	5284700	5285700	2.7532746311508887
chr20	5284800	5285800	1.8744019147142832
chr20	5284900	5285900	1.035659094860906
chr20	5285000	5286000	0.438252607736491
chr20	5285100	5286100	0.1152603936976243
chr20	5286200	5287200	0.208488864511938
chr20	5286300	5287300	0.3367282152546027
chr20	5286400	5287400	1.384953724800492
chr20	5286500	5287500	1.0075879278779754
chr20	5286600	5287600	0.9078277664935144
chr20	5286700	5287700	0.8069509628039372
chr20	5287800	5288800	0.5939556682336393
chr20	5287900	5288900	-0.015585730248702703
chr20	5288000	5289000	0.29813623765264197
chr20	5288100	5289100	1.071239030489929
chr20	5288200	5289200	0.8548032760631931
chr20	5288300	5289300	1.056270661786828
chr20	5288400	5289400	0.5192037089030463
chr20	5288500	5289500	1.1303885622221377
chr20	5288600	5289600	1.1255120679602242
chr20	5288700	5289700	1.0324019756261749
chr20	5288800	5289800	0.9936808437720496
chr20	5288900	5289900	1.5069568650989096
chr20	5289000	5290000	1.2913376558916894
chr20	5289100	5290100	0.7221304850458146
chr20	5290200	5291200	2.4474928013302697
chr20	5290300	5291300	2.195627440709276
chr20	5290400	5291400	1.7886875413133845
chr20	5290500	5291500	1.4699725543193862
chr20	5290600	5291600	2.0781805589332407
chr20	5290700	5291700	1.5894975058745464
chr20	5290800	5291800	1.2317343516610728
chr20	5290900	5291900	0.4530316542671713
chr20	5291000	5292000	1.1285942100499387
chr20	5291100	5292100	0.3897223603189262
chr20	5291200	5292200	0.18128893848919395
chr20	5291300	5292300	0.10897374324388556
chr20	5291400	5292400	0.2209844598799136
chr20	5291500	5292500	-0.22096192927761826
chr20	5291600	5292600	-0.11830158983679473
chr20	5291700	5292700	0.11347085794403736
chr20	5291800	5292800	-0.07590400295526062
chr20	5291900	5292900	0.5075910916270333
chr20	5292000	5293000	0.2906444630319799
chr20	5292100	5293100	0.5119892249202617
chr20	5292200	5293200	0.8392637335624871
chr20	5292300	5293300	0.8373052797218403
chr20	5292400	5293400	1.0334262776015706
chr20	5292500	5293500	1.5106326017721503
chr20	5292600	5293600	1.9183931228199007
chr20	5292700	5293700	2.0188303399112897
chr20	5292800	5293800	1.6035730258877858
chr20	5292900	5293900	0.9105103221880896
chr20	5293000	5294000	1.311849510033186
chr20	5293100	5294100	1.2596020889326014
chr20	5293200	5294200	1.191582073386955
chr20	5293300	5294300	1.5909648059573271
chr20	5293400	5294400	1.6814217054631733
chr20	5293500	5294500	1.9819248417417463
chr20	5293600	5294600	1.7296591745633578
chr20	5293700	5294700	1.7379242163869963
chr20	5293800	5294800	2.4317442319185063
chr20	5293900	5294900	2.8857924278682057
chr20	5294000	5295000	2.7368226675467335
chr20	5294100	5295100	2.882617465823856
chr20	5294200	5295200	2.962743170410332
chr20	5294300	5295300	2.8730542862041935
chr20	5294400	5295400	2.8511436044637737
chr20	5294500	5295500	2.7055470666093133
chr20	5294600	5295600	2.193425219171269
chr20	5294700	5295700	2.3619873704976047
chr20	5294800	5295800	1.7751705301159586
chr20	5294900	5295900	1.58332684337275
chr20	5295000	5296000	0.8474360253207105
chr20	5295100	5296100	0.7410828584516667
chr20	5295200	5296200	0.4767807773574051
chr20	5295300	5296300	0.395852069172544
chr20	5295400	5296400	0.13970799459016936
chr20	5295500	5296500	-0.5332277332242887
chr20	5295600	5296600	0.05381928351855958
chr20	5295700	5296700	-0.15945532654969385
chr20	5295800	5296800	-0.2777868949725957
chr20	5295900	5296900	-0.30657043571474474
chr20	5296000	5297000	-0.08946113297640705
chr20	5296100	5297100	0.13646650920769768
chr20	5296200	5297200	0.3634439055385009
chr20	5296300	5297300	0.23453850848144706
chr20	5296400	5297400	0.1101379165108426
chr20	5296500	5297500	0.6871717348678068
chr20	5296600	5297600	0.32403458766201315
chr20	5296700	5297700	-0.10976550063963347
chr20	5296800	5297800	0.6469523694055102
chr20	5296900	5297900	1.2939367389903718
chr20	5297000	5298000	1.2271546231756665
chr20	5297100	5298100	1.4809741984199836
chr20	5297200	5298200	2.2872246220211623
chr20	5297300	5298300	2.1401138161560374
chr20	5297400	5298400	2.5580841576777216
chr20	5297500	5298500	2.7725090764083293
chr20	5297600	5298600	2.466756846731356
chr20	5297700	5298700	2.5524817109422537
chr20	5297800	5298800	2.067106480370168
chr20	5297900	5298900	1.5544400974658084
chr20	5298000	5299000	2.224101916159045
chr20	5301100	5302100	2.0743000460381227
chr20	5301200	5302200	2.4464440757530688
chr20	5302700	5303700	1.060217461370773
chr20	5302800	5303800	0.20001525993744806
chr20	5302900	5303900	0.5413075511055271
chr20	5303000	5304000	1.1235579647733804
chr20	5303100	5304100	1.4154898479654283
chr20	5303200	5304200	1.9311765828575225
chr20	5303300	5304300	1.8180626584050907
chr20	5303400	5304400	1.692074355772722
chr20	5303500	5304500	1.5693767129366851
chr20	5303600	5304600	2.0490924919970244
chr20	5303700	5304700	2.022334087356689
chr20	5303800	5304800	2.3173415190242217
chr20	5303900	5304900	2.6900554277649715
chr20	5304000	5305000	2.477263880724165
chr20	5304100	5305100	2.320989499384385
chr20	5304200	5305200	1.8581158098005588
chr20	5304300	5305300	1.9601170150022922
chr20	5304400	5305400	2.371715724141988
chr20	5304500	5305500	2.2754523985909896
chr20	5311100	5312100	0.7049829474737854
chr20	5311200	5312200	0.8559843467884964
chr20	5313200	5314200	2.9845114580824084
chr20	5313300	5314300	2.3321440492483623
chr20	5313400	5314400	2.9376299546863867
chr20	5313500	5314500	3.3924686034991383
chr20	5313600	5314600	3.5777714724612704
chr20	5313700	5314700	4.1244185502642186
chr20	5313800	5314800	3.9972794901645328
chr20	5313900	5314900	4.013466511125444
chr20	5314000	5315000	3.829861484940923
chr20	5314100	5315100	3.3597628779488637
chr20	5314200	5315200	3.006911932890475
chr20	5315200	5316200	5.1486233016823535
chr20	5315300	5316300	5.443793413873202
chr20	5315400	5316400	5.9382709289516535
chr20	5315500	5316500	6.492823773681753
chr20	5315600	5316600	6.7793153636136285
chr20	5315700	5316700	6.605587132695256
chr20	5315800	5316800	6.165143661759462
chr20	5315900	5316900	5.533070715972028
chr20	5316000	5317000	4.999560557621816
chr20	5316100	5317100	4.983633917670248
chr20	5316700	5317700	4.037138878182085
chr20	5316800	5317800	4.2382613721191165
chr20	5316900	5317900	4.029541192387951
chr20	5317000	5318000	3.7278147679413762
chr20	5317100	5318100	3.2368256694632263
chr20	5317200	5318200	3.3790756025987885
chr20	5317300	5318300	3.7495526313314818
chr20	5317400	5318400	3.2214012669584102
chr20	5317500	5318500	2.1342544706319173
chr20	5317600	5318600	1.8759625883938984
chr20	5317700	5318700	1.8664138984727443
chr20	5317800	5318800	1.5194380044753577
chr20	5317900	5318900	1.3291283943988121
chr20	5318000	5319000	1.2821294081005323
chr20	5318100	5319100	0.9301248513411646
chr20	5318200	5319200	0.9359635161322898
chr20	5318300	5319300	0.3060262031011065
chr20	5318400	5319400	0.7041268198291101
chr20	5318500	5319500	1.8633831694902003
chr20	5318600	5319600	1.725877643267843
chr20	5318700	5319700	1.5652396256167451
chr20	5318800	5319800	1.629968139888634
chr20	5318900	5319900	1.4444342976410307
chr20	5319000	5320000	1.7610101217354477
chr20	5319100	5320100	2.2864123015031907
chr20	5319200	5320200	1.9230942268408533
chr20	5319300	5320300	1.9597397394305127
chr20	5319400	5320400	1.7725844860734845
chr20	5319500	5320500	0.8241776647132429
chr20	5319600	5320600	0.81425497972009
chr20	5319700	5320700	0.5580700494418114
chr20	5319800	5320800	0.3212015574761334
chr20	5319900	5320900	0.5982275780701513
chr20	5320000	5321000	0.2773072532329598
chr20	5320100	5321100	0.5664782943533804
chr20	5320200	5321200	0.46773070851852
chr20	5320300	5321300	0.2753155050136622
chr20	5320400	5321400	-0.061363456519389376
chr20	5320500	5321500	0.2621131822318558
chr20	5320600	5321600	0.13818198432340142
chr20	5320700	5321700	0.08460838164300434
chr20	5320800	5321800	-0.04206087876865888
chr20	5320900	5321900	0.1620012177351042
chr20	5321000	5322000	-0.21984971491734584
chr20	5321100	5322100	-0.6753751960245687
chr20	5321200	5322200	-0.6839629548024506
chr20	5321300	5322300	-0.35628542637521304
chr20	5321400	5322400	0.1427304982994575
chr20	5321500	5322500	0.0722444656186819
chr20	5321600	5322600	-0.1919308825274532
chr20	5321700	5322700	-0.2383352491992518
chr20	5321800	5322800	-0.07843956182858013
chr20	5321900	5322900	-0.2739050396492403
chr20	5322000	5323000	0.3389845871999238
chr20	5322100	5323100	0.3973589394251555
chr20	5322600	5323600	2.408532286523609
chr20	5322700	5323700	1.8046196468003202
chr20	5322800	5323800	1.5936023679636728
chr20	5322900	5323900	1.4131482420604236
chr20	5323000	5324000	1.5320856660931566
chr20	5323100	5324100	1.4295330753398394
chr20	5323200	5324200	1.4942427666882967
chr20	5323300	5324300	1.6555174521880776
chr20	5323400	5324400	1.4955774927886747
chr20	5323500	5324500	1.0779216132666718
chr20	5323600	5324600	1.3941969388191466
chr20	5323700	5324700	1.5747232204114274
chr20	5323800	5324800	2.2519722845547183
chr20	5323900	5324900	1.159408657469645
chr20	5324000	5325000	0.7179292072068683
chr20	5324100	5325100	0.7676741963731532
chr20	5324200	5325200	0.7656816741909171
chr20	5324300	5325300	-0.021138406388023348
chr20	5324400	5325400	-0.4327450185328094
chr20	5324500	5325500	-0.5230919927633249
chr20	5324600	5325600	-0.28433869303574805
chr20	5324700	5325700	-0.4190556114716221
chr20	5324800	5325800	-1.057020517023328
chr20	5324900	5325900	0.5879472494131536
chr20	5325000	5326000	1.0128339757897244
chr20	5325100	5326100	1.2982133033613443
chr20	5325200	5326200	1.2468529382858746
chr20	5325300	5326300	1.5691904251626672
chr20	5325400	5326400	1.9919975692404608
chr20	5325500	5326500	2.1050273769670858
chr20	5325600	5326600	1.7204030001109485
chr20	5325700	5326700	2.139297479001073
chr20	5325800	5326800	2.0908406203015275
chr20	5325900	5326900	1.902392737592452
chr20	5326000	5327000	1.7778893487479235
chr20	5326100	5327100	1.7103273617869277
chr20	5326200	5327200	1.5510577150120142
chr20	5326300	5327300	1.5604853260736868
chr20	5326400	5327400	1.009978486768917
chr20	5326500	5327500	1.3917825774133958
chr20	5326600	5327600	2.1222261654409267
chr20	5326700	5327700	2.07418780976624
chr20	5326800	5327800	2.096105036520864
chr20	5326900	5327900	1.9337621823527198
chr20	5327000	5328000	2.0106735648375484
chr20	5327100	5328100	1.9643580401222605
chr20	5327200	5328200	2.3646094011943304
chr20	5327300	5328300	2.13510185735529
chr20	5327400	5328400	2.891258082307889
chr20	5327500	5328500	2.320921263866857
chr20	5327600	5328600	1.6326155003379368
chr20	5327700	5328700	2.192894973329248
chr20	5327800	5328800	2.110241306002906
chr20	5327900	5328900	2.062421273739829
chr20	5328000	5329000	1.81669413007937
chr20	5328100	5329100	1.4394278483966776
chr20	5328200	5329200	0.9441746754344028
chr20	5328300	5329300	0.5963707521990267
chr20	5328400	5329400	0.5313963532451916
chr20	5328500	5329500	1.2357493702114322
chr20	5328600	5329600	1.1973863565815428
chr20	5328700	5329700	0.3026448177966513
chr20	5328800	5329800	1.0404359913218129
chr20	5328900	5329900	1.1583420294212372
chr20	5329000	5330000	1.1532446100877956
chr20	5329100	5330100	1.8047567513412601
chr20	5329200	5330200	2.478721266484802
chr20	5329300	5330300	2.895289122960223
chr20	5329400	5330400	3.112441073402263
chr20	5329500	5330500	2.664038142752553
chr20	5329600	5330600	3.0969622658837666
chr20	5329700	5330700	2.9381207679510224
chr20	5329800	5330800	2.522381163770395
chr20	5329900	5330900	2.574695003613696
chr20	5330000	5331000	2.768092398319492
chr20	5330100	5331100	2.31496242004093
chr20	5330200	5331200	2.0489330514576896
chr20	5330300	5331300	2.0229232417681917
chr20	5330400	5331400	2.2328144876058342
chr20	5330500	5331500	2.4444425199035003
chr20	5330600	5331600	2.5038415957255302
chr20	5330700	5331700	2.9585831047150344
chr20	5330800	5331800	2.8792575328679995
chr20	5330900	5331900	2.980958608395275
chr20	5331000	5332000	2.4498091847597734
chr20	5331100	5332100	2.183980168046745
chr20	5331200	5332200	2.5464333954927785
chr20	5331300	5332300	2.384428893172517
chr20	5331400	5332400	1.688718497218507
chr20	5331500	5332500	1.7022214453095748
chr20	5331600	5332600	1.022634204339912
chr20	5331700	5332700	1.1139074950145225
chr20	5331800	5332800	0.8409196780508187
chr20	5331900	5332900	0.6654760644153486
chr20	5332000	5333000	0.8615397775262532
chr20	5332100	5333100	1.6515735697137892
chr20	5332200	5333200	0.9529032626068492
chr20	5332300	5333300	1.0377391090676171
chr20	5332400	5333400	1.0943421843906085
chr20	5332500	5333500	0.8690207356450753
chr20	5332600	5333600	1.3283946800851796
chr20	5332700	5333700	1.5008127792361703
chr20	5332800	5333800	1.5561921364845883
chr20	5332900	5333900	1.5918364895959316
chr20	5333000	5334000	2.2991760935619143
chr20	5333100	5334100	2.062579090716512
chr20	5333200	5334200	2.7287745558877523
chr20	5333300	5334300	2.3433601275838134
chr20	5333400	5334400	2.800919338286384
chr20	5333500	5334500	2.7021900851857743
chr20	5333600	5334600	1.970567416620754
chr20	5333700	5334700	1.87711609067426
chr20	5333800	5334800	1.8711687717737344
chr20	5333900	5334900	2.181416425378028
chr20	5334000	5335000	1.7680406274227438
chr20	5334100	5335100	1.38863660199686
chr20	5334200	5335200	0.5979259641629805
chr20	5334300	5335300	0.9949498129889348
chr20	5334700	5335700	0.3098951573853325
chr20	5334800	5335800	1.422661087102029
chr20	5334900	5335900	-0.2026130758030803
chr20	5335000	5336000	-0.281386676310284
chr20	5335100	5336100	-0.3584848103835085
chr20	5335200	5336200	-0.4197086756581811
chr20	5335300	5336300	-0.42154175516316417
chr20	5335400	5336400	-0.2696366943226109
chr20	5335500	5336500	0.1923516967987509
chr20	5336300	5337300	0.9908949689266038
chr20	5336400	5337400	1.2488150805827465
chr20	5336500	5337500	1.360579799595428
chr20	5336600	5337600	1.3293584073288205
chr20	5336700	5337700	1.1372979020701561
chr20	5336800	5337800	0.4855379576098621
chr20	5336900	5337900	0.9710611385583336
chr20	5337000	5338000	0.11705655491686962
chr20	5337100	5338100	0.4669234787632201
chr20	5337200	5338200	0.4436330090629753
chr20	5337300	5338300	0.8878039523718513
chr20	5337400	5338400	0.3729679035361357
chr20	5337500	5338500	-0.6064270547695859
chr20	5337600	5338600	-0.5389632341197244
chr20	5337700	5338700	-0.1992612414222778
chr20	5338800	5339800	0.9624205513076904
chr20	5338900	5339900	1.1338575264763018
chr20	5339000	5340000	1.237975252489471
chr20	5339100	5340100	1.3447864210140066
chr20	5339200	5340200	1.4565365425969974
chr20	5339300	5340300	1.7296969097453916
chr20	5339400	5340400	1.9931109917655088
chr20	5339500	5340500	1.166691492261795
chr20	5339600	5340600	1.5072549749254092
chr20	5339700	5340700	1.7738423057842618
chr20	5339800	5340800	1.097159446242887
chr20	5339900	5340900	0.8156300670988095
chr20	5340000	5341000	0.2791875457048726
chr20	5340100	5341100	0.1879471370808788
chr20	5340200	5341200	0.6099674931000886
chr20	5340300	5341300	0.9559778660430256
chr20	5340400	5341400	0.87128510164011
chr20	5340500	5341500	1.1299450107480404
chr20	5340600	5341600	0.7560438593264927
chr20	5340700	5341700	0.12921578894186467
chr20	5340800	5341800	0.8881740289153672
chr20	5340900	5341900	0.6481457243721958
chr20	5341000	5342000	0.8814312587696571
chr20	5341100	5342100	1.1392764249334422
chr20	5341200	5342200	1.0047575078489277
chr20	5341300	5342300	0.3832624490557016
chr20	5341400	5342400	0.1872961576387859
chr20	5341500	5342500	0.07473765904792466
chr20	5341600	5342600	-0.28169430959651226
chr20	5341700	5342700	0.3683574623605229
chr20	5341800	5342800	-0.07763023126985259
chr20	5341900	5342900	-0.024306208243262864
chr20	5342000	5343000	-0.34122346627483907
chr20	5342100	5343100	-0.9328326877495964
chr20	5342200	5343200	-0.3401365685508938
chr20	5342300	5343300	0.3797204699515169
chr20	5342400	5343400	-0.03297354885936396
chr20	5342500	5343500	0.3652334807178452
chr20	5342600	5343600	0.8295722305708371
chr20	5342700	5343700	0.5905853763186362
chr20	5342800	5343800	1.5879796871650804
chr20	5342900	5343900	1.4298378063528248
chr20	5343000	5344000	2.051425357021181
chr20	5343100	5344100	2.939472749250989
chr20	5343200	5344200	2.279125205549703
chr20	5343300	5344300	2.0326172584538202
chr20	5343400	5344400	2.98158245281595
chr20	5343500	5344500	3.3484089315504777
chr20	5343600	5344600	2.9306855511619507
chr20	5343700	5344700	2.8498188577275143
chr20	5343800	5344800	2.103169716778305
chr20	5343900	5344900	2.225172823428548
chr20	5344000	5345000	1.791011658223425
chr20	5344100	5345100	1.251175975355928
chr20	5344200	5345200	0.8735600139254559
chr20	5344300	5345300	1.0518159410570571
chr20	5344400	5345400	0.13052114136098292
chr20	5344500	5345500	-0.5943068714036716
chr20	5344600	5345600	-0.39190731914062
chr20	5344700	5345700	-0.04231792405518988
chr20	5344800	5345800	-0.042167150583376715
chr20	5344900	5345900	0.038681259035953895
chr20	5345000	5346000	0.48152101161750105
chr20	5345100	5346100	0.23221582963250104
chr20	5345200	5346200	0.8390643947204128
chr20	5345300	5346300	-0.2042074241105804
chr20	5345400	5346400	-0.18135654696515668
chr20	5345500	5346500	0.3624275783850047
chr20	5345600	5346600	0.5486027224784693
chr20	5345700	5346700	0.1051092256405282
chr20	5345800	5346800	0.7110965449234554
chr20	5345900	5346900	1.31663461466372
chr20	5346000	5347000	1.3225319895509546
chr20	5346100	5347100	1.6901618286155669
chr20	5346200	5347200	1.5576932435274868
chr20	5346300	5347300	2.322044498221226
chr20	5346400	5347400	2.617034292392811
chr20	5346500	5347500	2.456745692190709
chr20	5346600	5347600	2.6650335058013743
chr20	5346700	5347700	2.8933610454392813
chr20	5346800	5347800	2.3507632453601386
chr20	5346900	5347900	2.284110263460477
chr20	5347000	5348000	2.1866041720414704
chr20	5347100	5348100	2.5853928139282685
chr20	5347200	5348200	2.7706558759364093
chr20	5347300	5348300	2.319196048839397
chr20	5347400	5348400	2.58035642972492
chr20	5347500	5348500	2.4843874442626683
chr20	5347600	5348600	2.2302203187203595
chr20	5347700	5348700	2.177158017318113
chr20	5347800	5348800	2.2929784987467183
chr20	5347900	5348900	2.4215621772475533
chr20	5348000	5349000	2.4497105773772656
chr20	5348100	5349100	1.963410616508032
chr20	5348200	5349200	1.8916187821396653
chr20	5348300	5349300	2.6198845801051016
chr20	5348400	5349400	3.0410065044104453
chr20	5348500	5349500	2.8919691935276686
chr20	5348600	5349600	2.876043099068757
chr20	5348700	5349700	3.1319125210368792
chr20	5348800	5349800	2.8569917906977635
chr20	5348900	5349900	2.87888735267691
chr20	5349000	5350000	2.914215547985785
chr20	5349100	5350100	2.970423165762182
chr20	5349200	5350200	2.6389745160064466
chr20	5349300	5350300	2.2423741434185893
chr20	5349400	5350400	1.845392836667704
chr20	5349500	5350500	2.2687917845528918
chr20	5349600	5350600	1.5332987325665757
chr20	5350800	5351800	1.2830737901856246
chr20	5350900	5351900	0.9848471931474888
chr20	5351000	5352000	0.7682011658157664
chr20	5351100	5352100	0.8369609233758765
chr20	5351200	5352200	0.5745894008245429
chr20	5351300	5352300	-0.08642164793922873
chr20	5351400	5352400	-0.17160543998336128
chr20	5351500	5352500	0.09639227921867193
chr20	5351600	5352600	0.4396516916853697
chr20	5351700	5352700	0.12968087841094111
chr20	5351800	5352800	0.1914216408534904
chr20	5351900	5352900	0.5295230540917663
chr20	5352000	5353000	0.9099212282033176
chr20	5352100	5353100	1.5479028001935509
chr20	5352200	5353200	1.8366067656844045
chr20	5352300	5353300	2.424885008353978
chr20	5352400	5353400	2.473404348054061
chr20	5352500	5353500	2.3942707619268067
chr20	5352600	5353600	2.6559805998977386
chr20	5352700	5353700	2.8543927943737404
chr20	5352800	5353800	2.7649068483332244
chr20	5352900	5353900	2.8249966348530706
chr20	5353000	5354000	1.4456858270022015
chr20	5353100	5354100	0.7174157432889315
chr20	5353200	5354200	0.6135375863200131
chr20	5353300	5354300	-0.07354223237054111
chr20	5353400	5354400	0.6511818958035034
chr20	5353500	5354500	0.4876286765686517
chr20	5353600	5354600	0.7591260765396036
chr20	5353700	5354700	0.17325203806943326
chr20	5353800	5354800	0.2665424333738484
chr20	5353900	5354900	0.2888820125945037
chr20	5354000	5355000	0.7299911418910922
chr20	5354100	5355100	0.9516364072409921
chr20	5354200	5355200	1.1000415365621303
chr20	5354300	5355300	0.8311287761564485
chr20	5354400	5355400	0.5868399637967938
chr20	5354500	5355500	1.1602537372582051
chr20	5354600	5355600	0.7243326296859968
chr20	5354700	5355700	1.7613418737377118
chr20	5354800	5355800	1.6224003033770855
chr20	5354900	5355900	1.6885760589844054
chr20	5355000	5356000	2.2606568558529228
chr20	5355100	5356100	1.8621427326335638
chr20	5355200	5356200	1.1513695175098035
chr20	5355300	5356300	1.4484870217339214
chr20	5355400	5356400	1.5045554096411242
chr20	5355500	5356500	0.7751958590132307
chr20	5355600	5356600	1.1062765390936216
chr20	5355700	5356700	0.6033068733215456
chr20	5355800	5356800	0.9973755866776758
chr20	5355900	5356900	1.0450610417696156
chr20	5356000	5357000	1.0988510491706136
chr20	5356100	5357100	1.2213363142505202
chr20	5356200	5357200	1.6116148517847126
chr20	5356300	5357300	1.7352652767644765
chr20	5356400	5357400	1.877648281168904
chr20	5356500	5357500	1.8682997540419024
chr20	5356600	5357600	2.5466638603721936
chr20	5356700	5357700	2.4803810103681485
chr20	5356800	5357800	2.2991007659576317
chr20	5356900	5357900	2.446303501494457
chr20	5357000	5358000	1.4615902600161936
chr20	5357100	5358100	1.8026269806726998
chr20	5357200	5358200	1.6992556190454855
chr20	5357300	5358300	1.5320714622810758
chr20	5357400	5358400	1.1181326152546491
chr20	5357500	5358500	1.5331067719147755
chr20	5357600	5358600	0.6324187541703826
chr20	5357700	5358700	0.7125056987851046
chr20	5359300	5360300	2.887452091835089
chr20	5359400	5360400	2.4347291472824346
chr20	5359500	5360500	2.1927978424834813
chr20	5359600	5360600	2.224978366080485
chr20	5359700	5360700	1.9672915843853949
chr20	5359800	5360800	0.3654875411465001
chr20	5359900	5360900	0.18382073251416284
chr20	5360000	5361000	0.1692138295408293
chr20	5360100	5361100	-0.2513555947438745
chr20	5360200	5361200	-0.6813141070619337
chr20	5360300	5361300	-1.2155036568582367
chr20	5360400	5361400	-0.7738268238883487
chr20	5360500	5361500	-1.0960205889533834
chr20	5360600	5361600	-0.6876657082309213
chr20	5360700	5361700	-0.37999690232633737
chr20	5360800	5361800	1.009928334414106
chr20	5360900	5361900	1.2670041294680432
chr20	5361000	5362000	1.4167677590737509
chr20	5361100	5362100	1.2439334545770435
chr20	5361200	5362200	1.0769267581226247
chr20	5361300	5362300	0.8539650237171752
chr20	5361400	5362400	0.8882824748482526
chr20	5361500	5362500	1.3597879442594465
chr20	5361600	5362600	0.8834010554090934
chr20	5361700	5362700	0.2492326364409637
chr20	5361800	5362800	0.6521598935118608
chr20	5361900	5362900	0.5064113910210252
chr20	5362000	5363000	0.9408793874840968
chr20	5362100	5363100	1.2654577091524084
chr20	5362200	5363200	1.4719240334431731
chr20	5362300	5363300	1.6938846320006464
chr20	5362400	5363400	1.7365697185230302
chr20	5362500	5363500	2.066976108193124
chr20	5362600	5363600	2.6876696092604733
chr20	5362700	5363700	2.886815556301285
chr20	5362800	5363800	3.0203101104683148
chr20	5362900	5363900	2.604982304580413
chr20	5363000	5364000	2.3907738610361653
chr20	5363100	5364100	2.6835234991030585
chr20	5363200	5364200	2.238044529200585
chr20	5363300	5364300	1.925412157034088
chr20	5363400	5364400	1.9621259119049368
chr20	5363500	5364500	1.970611437263824
chr20	5363600	5364600	1.291167136682447
chr20	5363700	5364700	2.151591545545
chr20	5363800	5364800	1.9960879162488203
chr20	5363900	5364900	2.495382223482254
chr20	5364000	5365000	2.456673465941319
chr20	5364100	5365100	2.2168359769652417
chr20	5364200	5365200	2.5937075430907988
chr20	5364300	5365300	2.5094409542067417
chr20	5364400	5365400	2.1582514691530648
chr20	5364500	5365500	1.5457421810768033
chr20	5364600	5365600	1.7316193544105405
chr20	5364700	5365700	0.9090079981258646
chr20	5364800	5365800	0.8915550956582862
chr20	5364900	5365900	0.7617053827701267
chr20	5365000	5366000	0.11156942233883149
chr20	5365100	5366100	-0.029986692966419964
chr20	5365200	5366200	0.1008801961011114
chr20	5365300	5366300	0.4439927576634736
chr20	5365400	5366400	1.02522279057081
chr20	5365500	5366500	1.2132935256987742
chr20	5365600	5366600	0.9518066885648038
chr20	5365700	5366700	1.7375933688498195
chr20	5365800	5366800	1.7922312760210024
chr20	5365900	5366900	1.9703312710453469
chr20	5366000	5367000	2.026124786998911
chr20	5366400	5367400	0.4855744966576798
chr20	5366500	5367500	0.618943971428328
chr20	5366600	5367600	0.6717633490450137
chr20	5366700	5367700	0.29250377299419644
chr20	5366800	5367800	0.7743800833184129
chr20	5366900	5367900	0.36907000516690697
chr20	5367000	5368000	0.15509539727127297
chr20	5367100	5368100	0.4466705627630553
chr20	5367200	5368200	-0.1628680087072494
chr20	5367300	5368300	0.3908962638072971
chr20	5367400	5368400	0.1453992430254388
chr20	5367500	5368500	0.270251887412421
chr20	5367600	5368600	0.9714909271724772
chr20	5367700	5368700	0.9202642839519164
chr20	5367800	5368800	0.9251779802743866
chr20	5367900	5368900	1.0469668734509818
chr20	5368000	5369000	1.76686443362956
chr20	5368100	5369100	2.0338096315258154
chr20	5368200	5369200	2.5530209251975737
chr20	5368300	5369300	3.13836803451252
chr20	5368400	5369400	3.1381711393479867
chr20	5368500	5369500	2.772000344432699
chr20	5368600	5369600	1.9234173846921805
chr20	5368700	5369700	1.670892405767794
chr20	5368800	5369800	1.691458881453988
chr20	5368900	5369900	1.7967554798736984
chr20	5369000	5370000	1.6384498749336776
chr20	5369100	5370100	1.4630068101154192
chr20	5369200	5370200	1.5419927505486906
chr20	5369300	5370300	1.0544315477577084
chr20	5369400	5370400	1.2223350541661653
chr20	5369500	5370500	1.2640585802104147
chr20	5369600	5370600	1.5543806313818016
chr20	5369700	5370700	2.1219036694976574
chr20	5369800	5370800	1.6548596307798038
chr20	5369900	5370900	1.4000922281691597
chr20	5370000	5371000	1.2619227020602795
chr20	5370100	5371100	0.8987468822923952
chr20	5370200	5371200	0.921456969119726
chr20	5370300	5371300	1.068537631991989
chr20	5370400	5371400	1.9745181635731184
chr20	5370500	5371500	1.6225396166114123
chr20	5370600	5371600	2.05611843742454
chr20	5370700	5371700	0.9966760526338238
chr20	5370800	5371800	0.8818447175020152
chr20	5370900	5371900	1.7377683527776873
chr20	5371000	5372000	1.9574459746596236
chr20	5371100	5372100	2.4193136802148105
chr20	5371200	5372200	2.557343896724696
chr20	5371300	5372300	2.2699248059638943
chr20	5371400	5372400	1.897738663940204
chr20	5371500	5372500	2.0259284424461006
chr20	5371600	5372600	2.3914386762951145
chr20	5371700	5372700	2.729300163503375
chr20	5371800	5372800	2.878853169773101
chr20	5371900	5372900	2.043005728478836
chr20	5372000	5373000	2.038615111403572
chr20	5372100	5373100	1.8454539732969928
chr20	5373200	5374200	2.412050059069255
chr20	5373300	5374300	2.4806543547862026
chr20	5373400	5374400	2.9559672915653983
chr20	5373500	5374500	3.1415036484054943
chr20	5373600	5374600	3.5417453031962047
chr20	5373700	5374700	3.0300690207470566
chr20	5373800	5374800	2.9792057584897202
chr20	5373900	5374900	2.8224949080407167
chr20	5374000	5375000	2.321151822166009
chr20	5374100	5375100	2.542769317503005
chr20	5374200	5375200	1.8435851062106083
chr20	5374300	5375300	1.232444421408084
chr20	5374400	5375400	0.16391606841071868
chr20	5374500	5375500	-0.5075225905561138
chr20	5374600	5375600	-0.2961553997900246
chr20	5374700	5375700	-0.0017730857539582894
chr20	5374800	5375800	0.44953749314617
chr20	5374900	5375900	-0.0008622130120991701
chr20	5375000	5376000	0.12842886727005587
chr20	5375100	5376100	-0.006945397415926089
chr20	5375200	5376200	0.1829984815231588
chr20	5375300	5376300	0.4180263222309121
chr20	5375400	5376400	0.8647893372164378
chr20	5375500	5376500	0.8672591649928141
chr20	5375600	5376600	0.5817766449148737
chr20	5375700	5376700	0.9443759648213759
chr20	5375800	5376800	0.8493831451944317
chr20	5375900	5376900	0.7607824957376771
chr20	5376000	5377000	0.6184559882094374
chr20	5376100	5377100	0.9348591531735694
chr20	5376200	5377200	1.0130392667600403
chr20	5376300	5377300	0.7814049752478647
chr20	5376400	5377400	0.7822076149203814
chr20	5376500	5377500	1.2020583336461792
chr20	5376600	5377600	1.1177451255359223
chr20	5376700	5377700	0.4821973081988816
chr20	5376800	5377800	0.6848279093957256
chr20	5377900	5378900	0.4486520638624254
chr20	5378000	5379000	-0.11862531591880397
chr20	5378100	5379100	-0.15705088769496872
chr20	5378200	5379200	0.2674583236963444
chr20	5378300	5379300	0.8768392786591886
chr20	5378400	5379400	0.4482860456868621
chr20	5378500	5379500	0.6378460265177579
chr20	5378600	5379600	0.4640400886677989
chr20	5378700	5379700	0.9510831949422096
chr20	5378900	5379900	1.2697900916796392
chr20	5381000	5382000	0.7446011187570262
chr20	5381100	5382100	1.4150915473420749
chr20	5381200	5382200	1.8026020996099883
chr20	5381300	5382300	1.6724896440973291
chr20	5381400	5382400	1.4052043722491694
chr20	5381500	5382500	1.898678000131175
chr20	5381600	5382600	1.6099836136492118
chr20	5381700	5382700	1.1823048797430733
chr20	5381800	5382800	0.7405456881425724
chr20	5381900	5382900	0.45357410046528995
chr20	5382000	5383000	0.3588465932205384
chr20	5382100	5383100	0.2343187872460204
chr20	5382200	5383200	-0.6702490044750495
chr20	5382300	5383300	-0.9619161990891999
chr20	5382400	5383400	-0.9033710678364106
chr20	5382500	5383500	-0.4725807892549482
chr20	5382600	5383600	-0.4128769440101887
chr20	5382700	5383700	0.30733626170777434
chr20	5382800	5383800	0.2839974543175381
chr20	5382900	5383900	0.6655808029497458
chr20	5383000	5384000	0.5452187159182724
chr20	5383100	5384100	0.3233184487225024
chr20	5383200	5384200	1.4884866764184526
chr20	5383300	5384300	1.699976551100235
chr20	5383400	5384400	2.2061593535138893
chr20	5383500	5384500	1.4799992245080549
chr20	5383600	5384600	1.3275860108342723
chr20	5383700	5384700	0.9278454420270056
chr20	5383800	5384800	1.6225446932802006
chr20	5383900	5384900	1.7066480146596006
chr20	5384000	5385000	2.2268222235293966
chr20	5384100	5385100	2.0180312629188992
chr20	5384200	5385200	1.9152708493563708
chr20	5384300	5385300	2.669581879849289
chr20	5384400	5385400	2.6685079314378712
chr20	5384500	5385500	2.895421719889888
chr20	5384600	5385600	3.4732763113613068
chr20	5384700	5385700	3.512370292851611
chr20	5384800	5385800	3.125031989508768
chr20	5384900	5385900	3.0775539150042084
chr20	5385000	5386000	2.7658792795234923
chr20	5385100	5386100	3.09321714110738
chr20	5385200	5386200	2.724465479326266
chr20	5385300	5386300	2.2900500054686
chr20	5385400	5386400	1.1339255807142865
chr20	5385500	5386500	0.6963480599340057
chr20	5385600	5386600	0.0010951214184064444
chr20	5385700	5386700	0.3077883757819817
chr20	5385800	5386800	1.262588038136066
chr20	5385900	5386900	1.3220843785279397
chr20	5386000	5387000	1.75071527039342
chr20	5386100	5387100	1.4718543692556925
chr20	5386200	5387200	1.6669726787153287
chr20	5386300	5387300	1.6869983169178364
chr20	5386400	5387400	2.727066710657165
chr20	5387500	5388500	0.18083526524005392
chr20	5387600	5388600	-0.4507372699163847
chr20	5387700	5388700	-1.109248816001211
chr20	5387800	5388800	-0.6388963534318127
chr20	5387900	5388900	-1.1006866171996497
chr20	5388000	5389000	-1.4506337910898985
chr20	5388100	5389100	-0.9414007417907838
chr20	5388200	5389200	-0.5222932571416836
chr20	5388300	5389300	-0.8595934566109917
chr20	5388400	5389400	-0.39267227131194615
chr20	5388500	5389500	-0.5609687972424021
chr20	5388600	5389600	0.463172391240044
chr20	5388700	5389700	1.1130618385014373
chr20	5388800	5389800	1.0533147372791902
chr20	5388900	5389900	1.5953549090612302
chr20	5389000	5390000	1.9096517523807817
chr20	5389100	5390100	1.8431048823471288
chr20	5389200	5390200	1.18547859741873
chr20	5389300	5390300	1.825014099542696
chr20	5389400	5390400	2.1482303893841674
chr20	5389500	5390500	1.8948008074150835
chr20	5389600	5390600	1.7950142315837758
chr20	5389700	5390700	1.2836539412358927
chr20	5389800	5390800	1.3619170653258446
chr20	5389900	5390900	1.2563645550415967
chr20	5390000	5391000	1.4667111424264652
chr20	5390100	5391100	1.437715776751327
chr20	5390200	5391200	1.9517577858926216
chr20	5390300	5391300	1.4347504304177034
chr20	5390400	5391400	1.0407431125497606
chr20	5390500	5391500	1.833855013722668
chr20	5390600	5391600	2.1797249556596814
chr20	5390700	5391700	2.7825169194978923
chr20	5390800	5391800	2.583580317121669
chr20	5390900	5391900	3.025686432903848
chr20	5391000	5392000	2.9068971327399264
chr20	5391100	5392100	2.6479123396003796
chr20	5391200	5392200	2.8021504872876966
chr20	5391300	5392300	3.52967850665906
chr20	5391400	5392400	3.43813095645641
chr20	5391500	5392500	2.9035938952215266
chr20	5391600	5392600	2.9516200535242683
chr20	5391700	5392700	3.382087585670663
chr20	5391800	5392800	3.4601640891486976
chr20	5391900	5392900	2.8374019576628497
chr20	5392000	5393000	2.4506112276925966
chr20	5392100	5393100	2.807827729653709
chr20	5392200	5393200	2.4866131035341734
chr20	5392300	5393300	2.6380576094991945
chr20	5392400	5393400	3.0919083084058143
chr20	5392500	5393500	2.775546428780122
chr20	5392600	5393600	1.9366981250593
chr20	5392700	5393700	2.0665171785402734
chr20	5392800	5393800	2.3535817781279125
chr20	5392900	5393900	2.511489120377175
chr20	5393000	5394000	2.722256709328469
chr20	5393100	5394100	2.3799325361826904
chr20	5393200	5394200	2.5206453481133377
chr20	5393300	5394300	1.7794032767162016
chr20	5393400	5394400	1.345991190730095
chr20	5393500	5394500	1.1707100701318671
chr20	5393600	5394600	1.5296659071453282
chr20	5393700	5394700	0.7843235740038411
chr20	5393800	5394800	0.6392235498351466
chr20	5393900	5394900	0.1722782649421713
chr20	5394000	5395000	-0.4432694841972895
chr20	5394100	5395100	-0.6062294818906196
chr20	5394200	5395200	-1.0004581563722157
chr20	5394300	5395300	-1.1151992500093326
chr20	5394400	5395400	-0.7732089952697736
chr20	5394500	5395500	-1.1099382235984168
chr20	5394600	5395600	-1.2958680011207642
chr20	5394700	5395700	-1.014324814538244
chr20	5394800	5395800	-1.1012443044806068
chr20	5394900	5395900	-0.5374427032218879
chr20	5395000	5396000	0.018535842920491333
chr20	5395100	5396100	1.3086328515082426
chr20	5395200	5396200	1.9391066230804042
chr20	5395300	5396300	2.0697733898262842
chr20	5395400	5396400	2.07310392758174
chr20	5395500	5396500	2.419891572781723
chr20	5395600	5396600	2.269676537824445
chr20	5395700	5396700	2.088561580021313
chr20	5395800	5396800	2.117818208914508
chr20	5395900	5396900	2.071377826989153
chr20	5396000	5397000	1.5135683995782234
chr20	5396100	5397100	0.8559469836841075
chr20	5396200	5397200	0.6472291700965989
chr20	5396300	5397300	0.7243545591279267
chr20	5396400	5397400	0.2629698048887055
chr20	5396500	5397500	0.5771291353455518
chr20	5396600	5397600	0.4591431707138873
chr20	5396700	5397700	0.8045757306193344
chr20	5396800	5397800	0.6637411322944716
chr20	5396900	5397900	0.6470863081085927
chr20	5397000	5398000	0.8370006432375192
chr20	5397100	5398100	0.7301666488002455
chr20	5397200	5398200	0.6628375605448151
chr20	5397300	5398300	0.5134278906170944
chr20	5397400	5398400	0.15542194867894885
chr20	5397500	5398500	0.0004167922331857913
chr20	5397600	5398600	0.7840078008803252
chr20	5397700	5398700	1.0161732926497224
chr20	5397800	5398800	0.7656449773646222
chr20	5397900	5398900	0.5100426069028063
chr20	5398000	5399000	0.9478058192571087
chr20	5398100	5399100	0.8297127277009063
chr20	5398200	5399200	0.8518749196363692
chr20	5398300	5399300	1.3159079250323666
chr20	5398400	5399400	2.208964148621316
chr20	5398500	5399500	2.198644710159804
chr20	5398600	5399600	0.5984847891857431
chr20	5398700	5399700	-0.27494927306058464
chr20	5398800	5399800	-0.7862430898136855
chr20	5398900	5399900	-0.7850421702709024
chr20	5399000	5400000	-1.117100719303849
chr20	5399100	5400100	-1.1234592705807431
chr20	5399200	5400200	-0.9202083336521294
chr20	5399300	5400300	-2.277132331953354
chr20	5399400	5400400	-2.672218216681833
chr20	5399500	5400500	-2.607102748834321
chr20	5399600	5400600	-1.873359896002169
chr20	5399700	5400700	-1.425172294744865
chr20	5399800	5400800	-0.6697772510666838
chr20	5399900	5400900	-0.6321063663776079
chr20	5400000	5401000	-0.4461459024316653
chr20	5400100	5401100	-0.3409376328030062
chr20	5400200	5401200	-0.5557374685468758
chr20	5400300	5401300	0.7651591934373586
chr20	5400400	5401400	0.8533625201284349
chr20	5400500	5401500	0.7921416412730443
chr20	5400600	5401600	1.290646679318715
chr20	5400700	5401700	1.3624559231568174
chr20	5401900	5402900	-0.7364346738646237
chr20	5402000	5403000	-0.43208412747779623
chr20	5402100	5403100	-0.2546669191335875
chr20	5402200	5403200	0.11155640346831967
chr20	5402300	5403300	0.7717703795446127
chr20	5402400	5403400	0.4066060332376276
chr20	5402500	5403500	1.2117392414047266
chr20	5402600	5403600	1.8246890262668936
chr20	5402700	5403700	1.8037999583866269
chr20	5402800	5403800	1.9235342516643268
chr20	5402900	5403900	1.9692222814928144
chr20	5403000	5404000	1.292267539079495
chr20	5403100	5404100	1.310305893452248
chr20	5403200	5404200	1.015361804304138
chr20	5403300	5404300	0.6101254309343102
chr20	5403400	5404400	0.9130110066104942
chr20	5403500	5404500	-0.2636713599699707
chr20	5403600	5404600	-0.7889659193657421
chr20	5403700	5404700	-0.33527762494248803
chr20	5403800	5404800	0.16446853747027834
chr20	5403900	5404900	0.15756652761640536
chr20	5404000	5405000	0.1945117450563495
chr20	5404100	5405100	0.002361612678654122
chr20	5404200	5405200	0.2464711751864417
chr20	5404300	5405300	0.0363234185066114
chr20	5404400	5405400	-0.13585952333409446
chr20	5404500	5405500	-0.16684778013832888
chr20	5404600	5405600	-0.438363363199503
chr20	5404700	5405700	-0.7942899615041294
chr20	5404800	5405800	-0.8776819847730872
chr20	5404900	5405900	-0.7227121132593055
chr20	5405000	5406000	0.08760326634924054
chr20	5405100	5406100	0.04587570831988063
chr20	5405200	5406200	0.2255468343959925
chr20	5405300	5406300	0.28017736449709635
chr20	5405400	5406400	0.29524015806888393
chr20	5405500	5406500	0.33627629682817545
chr20	5405600	5406600	0.6243326053323165
chr20	5405700	5406700	1.0677613936215204
chr20	5405800	5406800	1.09039338399554
chr20	5405900	5406900	0.9336011666156177
chr20	5406000	5407000	0.31201678302207625
chr20	5406100	5407100	1.0114905105848435
chr20	5406200	5407200	0.5669321542611209
chr20	5406300	5407300	0.32374327640900896
chr20	5406400	5407400	0.260809957861597
chr20	5406500	5407500	0.18582870955524824
chr20	5406600	5407600	0.23451958507543555
chr20	5406700	5407700	0.008000921446902915
chr20	5406800	5407800	-0.0082753275933517
chr20	5406900	5407900	-0.26346895336036913
chr20	5407000	5408000	0.07636452310199385
chr20	5407100	5408100	-0.37561583500539536
chr20	5407200	5408200	-0.4599262213841058
chr20	5407300	5408300	-0.4215833626492749
chr20	5407400	5408400	-0.26333433512090554
chr20	5407500	5408500	-0.2703874155997343
chr20	5407600	5408600	-0.6135862473301911
chr20	5407700	5408700	0.027099311968563387
chr20	5407800	5408800	0.4041945938151728
chr20	5407900	5408900	0.8746528304779841
chr20	5408000	5409000	0.5729663122983076
chr20	5408100	5409100	0.3886673498778021
chr20	5408200	5409200	0.39577768470023206
chr20	5408300	5409300	0.26716821241038186
chr20	5408400	5409400	-0.020594181146735047
chr20	5408500	5409500	0.22900879321226564
chr20	5408600	5409600	1.1284587661580558
chr20	5408700	5409700	0.5557621494758139
chr20	5408800	5409800	0.15796267425130334
chr20	5408900	5409900	-0.014180833573527375
chr20	5409000	5410000	0.23202616905360707
chr20	5409100	5410100	0.5876950344574409
chr20	5409200	5410200	0.8177207548100054
chr20	5409300	5410300	1.3939287558617013
chr20	5409400	5410400	1.6992680112558047
chr20	5410000	5411000	0.28354053390498585
chr20	5410100	5411100	0.38093772706407397
chr20	5410200	5411200	0.6411794660483058
chr20	5410300	5411300	-0.019873413620529714
chr20	5410400	5411400	0.6096769032267039
chr20	5410500	5411500	0.6557953012157967
chr20	5410600	5411600	0.658597904475696
chr20	5410700	5411700	0.6823509119748573
chr20	5410800	5411800	0.6184670794495902
chr20	5410900	5411900	0.5820087827363329
chr20	5411000	5412000	0.6256658973038146
chr20	5411100	5412100	0.6369148597226214
chr20	5411200	5412200	0.1975419508424609
chr20	5411300	5412300	0.3967407970640912
chr20	5411400	5412400	0.10047897712777668
chr20	5411500	5412500	0.10228123774562828
chr20	5411600	5412600	0.08627429485902932
chr20	5411700	5412700	0.20706272105985127
chr20	5411800	5412800	-0.4942273253777301
chr20	5411900	5412900	-0.4058272692055957
chr20	5412000	5413000	-0.6556644440673114
chr20	5412100	5413100	-0.143775344106577
chr20	5412200	5413200	0.5729959880672084
chr20	5412300	5413300	0.7704998495659192
chr20	5412400	5413400	0.8463587594229289
chr20	5412500	5413500	0.4774748822737378
chr20	5412600	5413600	1.2321542272000623
chr20	5412700	5413700	1.0590993836351037
chr20	5412800	5413800	2.0085152084296363
chr20	5412900	5413900	2.031748201618428
chr20	5413000	5414000	2.2505357852812056
chr20	5413100	5414100	2.144027343454637
chr20	5413200	5414200	2.059755887817342
chr20	5413300	5414300	1.9488831005415919
chr20	5413400	5414400	1.4022996165218031
chr20	5413500	5414500	1.3322001305200326
chr20	5413600	5414600	0.8278939813319284
chr20	5413700	5414700	1.230914383735496
chr20	5413800	5414800	1.4375966823975908
chr20	5413900	5414900	1.3957301097105774
chr20	5414000	5415000	1.9422591690870081
chr20	5414100	5415100	1.8990772069957764
chr20	5414200	5415200	2.111535644470904
chr20	5414300	5415300	2.41492976935329
chr20	5414400	5415400	2.905003101236108
chr20	5414500	5415500	3.613554877422709
chr20	5414600	5415600	3.5578664346742896
chr20	5414700	5415700	3.3422001618486554
chr20	5414800	5415800	3.0533300514681376
chr20	5414900	5415900	2.737179443850145
chr20	5415000	5416000	2.6328132510464384
chr20	5415100	5416100	2.3855130171158816
chr20	5415200	5416200	1.4527438117475464
chr20	5415300	5416300	1.2456110582449729
chr20	5415400	5416400	1.4835663333275673
chr20	5415500	5416500	1.1890433427246123
chr20	5415600	5416600	1.4766338006114714
chr20	5415700	5416700	1.1045250947816485
chr20	5415800	5416800	1.0435070381856033
chr20	5415900	5416900	1.43354722471074
chr20	5416000	5417000	1.1353387322001574
chr20	5416100	5417100	1.0649414229553569
chr20	5419400	5420400	-0.6960904229604712
chr20	5419500	5420500	-0.2194310389282685
chr20	5419600	5420600	-0.25272879287354755
chr20	5419700	5420700	-0.2059640875224068
chr20	5419800	5420800	0.0011040344210967014
chr20	5419900	5420900	0.17544214461032814
chr20	5420000	5421000	0.35880223133515315
chr20	5420100	5421100	-0.3191938517395652
chr20	5420200	5421200	0.30148197847988994
chr20	5420300	5421300	0.33909191378695897
chr20	5420400	5421400	0.6422472229322298
chr20	5420500	5421500	0.29378084006555993
chr20	5420600	5421600	0.8283956474615295
chr20	5420700	5421700	0.9215117503598328
chr20	5420800	5421800	0.7446734217720603
chr20	5420900	5421900	0.5490942049403831
chr20	5421000	5422000	0.5266989010175781
chr20	5421100	5422100	0.9058612114675588
chr20	5421200	5422200	0.19567577801856653
chr20	5421300	5422300	0.6066147664198852
chr20	5421400	5422400	0.3344352766245137
chr20	5421500	5422500	0.5878963250904096
chr20	5421600	5422600	-0.06610636166233275
chr20	5421700	5422700	0.07293112744828527
chr20	5421800	5422800	-0.4576002929406275
chr20	5421900	5422900	-0.37298982463275615
chr20	5422000	5423000	-0.642406895467398
chr20	5422100	5423100	-1.195063352608147
chr20	5422200	5423200	-1.4002715815363542
chr20	5422300	5423300	-1.4625984573535076
chr20	5422400	5423400	-0.7320743885572791
chr20	5422500	5423500	-0.9188845264398924
chr20	5422600	5423600	-0.6866337158112653
chr20	5422700	5423700	-1.065250855632542
chr20	5422800	5423800	0.07025980447801347
chr20	5422900	5423900	0.09467065397472063
chr20	5423000	5424000	-0.10557777757185823
chr20	5423100	5424100	0.023260562588113855
chr20	5423200	5424200	0.6265445073802784
chr20	5423300	5424300	0.5564499474949882
chr20	5423400	5424400	0.6104432588048155
chr20	5423500	5424500	0.8861628183785413
chr20	5423600	5424600	0.9052813755028636
chr20	5423700	5424700	1.6023827229846297
chr20	5423800	5424800	0.8075214206917376
chr20	5423900	5424900	1.045256862257079
chr20	5424000	5425000	1.8298783219120063
chr20	5424100	5425100	2.1642247479031385
chr20	5424200	5425200	2.36868605423176
chr20	5424300	5425300	2.1011359634321267
chr20	5424400	5425400	1.6255214945633412
chr20	5424500	5425500	1.2972937416078034
chr20	5424600	5425600	1.325988872236657
chr20	5424700	5425700	0.4469943037414841
chr20	5424800	5425800	1.0305167027410034
chr20	5424900	5425900	1.3367908465628668
chr20	5425000	5426000	0.744637053226139
chr20	5425100	5426100	1.0000009973742672
chr20	5425200	5426200	0.9058963332898992
chr20	5425300	5426300	1.5522690761036677
chr20	5425400	5426400	1.6681649433122858
chr20	5425500	5426500	1.7409405878129711
chr20	5425600	5426600	1.4483329332555026
chr20	5425700	5426700	1.9844236233121888
chr20	5425800	5426800	1.7856302270662878
chr20	5425900	5426900	1.5346053151954318
chr20	5426000	5427000	1.4084113041459436
chr20	5426100	5427100	1.1336541899297672
chr20	5426200	5427200	1.1846576480955162
chr20	5426300	5427300	0.9575258393164008
chr20	5426400	5427400	1.3450245081033665
chr20	5426500	5427500	1.4571721516349911
chr20	5426600	5427600	1.513124874225416
chr20	5426700	5427700	1.6898757014216967
chr20	5426800	5427800	1.9208072241127403
chr20	5426900	5427900	2.05403732610362
chr20	5427000	5428000	1.6953229177887958
chr20	5427100	5428100	2.2158585662653207
chr20	5427200	5428200	2.366231078430596
chr20	5427300	5428300	2.373111282127269
chr20	5427400	5428400	2.239489895340616
chr20	5427500	5428500	2.8449063712279212
chr20	5427600	5428600	2.7979013319130224
chr20	5427700	5428700	2.6845839283789923
chr20	5427800	5428800	2.584369356568851
chr20	5427900	5428900	2.2575925834059385
chr20	5428000	5429000	3.0293801025016682
chr20	5428100	5429100	2.433823844831356
chr20	5428200	5429200	1.8930645554607464
chr20	5428300	5429300	1.8622977155956868
chr20	5430300	5431300	2.4393266927895323
chr20	5430400	5431400	2.3051574057456303
chr20	5430500	5431500	2.2916829613935192
chr20	5430600	5431600	2.8745262814755264
chr20	5430700	5431700	3.142990757349797
chr20	5430800	5431800	3.2172041561154003
chr20	5430900	5431900	3.064592932097613
chr20	5431000	5432000	3.0900452216031575
chr20	5431100	5432100	2.921454222997639
chr20	5431200	5432200	2.6508971788974214
chr20	5431300	5432300	3.6875558878215857
chr20	5431400	5432400	3.735320347978735
chr20	5431500	5432500	4.196191544230362
chr20	5431600	5432600	3.3133524819092046
chr20	5431700	5432700	2.567916610920836
chr20	5431800	5432800	2.1680069661694543
chr20	5431900	5432900	1.940221097879255
chr20	5432000	5433000	2.084684996867323
chr20	5432100	5433100	1.868169883279078
chr20	5432200	5433200	2.2544581557522605
chr20	5432300	5433300	1.7271209706230086
chr20	5432400	5433400	1.7944209338151866
chr20	5432500	5433500	1.308398222041455
chr20	5432600	5433600	1.985697607395907
chr20	5432700	5433700	2.4136618847447573
chr20	5432800	5433800	2.6948147001202662
chr20	5432900	5433900	2.8257234708094328
chr20	5433000	5434000	1.8585307623105842
chr20	5433100	5434100	2.1399936275327454
chr20	5433200	5434200	1.7518502081493204
chr20	5433300	5434300	1.6441675281440518
chr20	5433400	5434400	1.6248552750725096
chr20	5433500	5434500	2.2597468132517244
chr20	5433600	5434600	1.98748225128956
chr20	5433700	5434700	2.1321061419360046
chr20	5433800	5434800	1.7197471217470968
chr20	5433900	5434900	1.1400724676393692
chr20	5434000	5435000	0.780673508078171
chr20	5434100	5435100	0.8270391507111526
chr20	5434200	5435200	0.6294398489143578
chr20	5434300	5435300	0.5130696481151381
chr20	5434400	5435400	0.4769621117104972
chr20	5434500	5435500	-0.4557805864455056
chr20	5434600	5435600	-0.7662577344120934
chr20	5434700	5435700	-1.13552477232787
chr20	5434800	5435800	-0.4968375247903924
chr20	5434900	5435900	0.07596234988484535
chr20	5435900	5436900	1.5077390182757269
chr20	5436000	5437000	2.0553903013478982
chr20	5436100	5437100	1.7235918393935976
chr20	5436200	5437200	1.471979302243367
chr20	5436300	5437300	1.6351416247792578
chr20	5436400	5437400	0.9797533761485884
chr20	5436500	5437500	0.694313136549076
chr20	5437600	5438600	0.03630485543189423
chr20	5437700	5438700	0.3981039380284589
chr20	5437800	5438800	0.2458440347773631
chr20	5437900	5438900	0.3994799837946122
chr20	5438000	5439000	0.7026938407702039
chr20	5438100	5439100	0.8754377778238405
chr20	5438200	5439200	1.016711102136365
chr20	5438300	5439300	1.1851286476137997
chr20	5438400	5439400	1.0619740851980648
chr20	5438500	5439500	1.2635724447155554
chr20	5438600	5439600	0.7596932625071158
chr20	5438700	5439700	0.3899012803106584
chr20	5438800	5439800	0.5805257202609581
chr20	5438900	5439900	0.8673852962069374
chr20	5439000	5440000	1.1086518053842525
chr20	5439100	5440100	1.048179407930505
chr20	5439200	5440200	1.17173156326454
chr20	5439300	5440300	0.6208225750765125
chr20	5440600	5441600	2.1894105908624817
chr20	5440700	5441700	2.0888734231992747
chr20	5440800	5441800	1.5564267640752951
chr20	5440900	5441900	1.5645136202765717
chr20	5441000	5442000	1.468287214328605
chr20	5441100	5442100	1.1761432454940468
chr20	5441200	5442200	0.8093374326153597
chr20	5441300	5442300	1.1560044767207756
chr20	5441400	5442400	1.5000032577049929
chr20	5441500	5442500	0.9764057865407784
chr20	5441600	5442600	1.0802858021167976
chr20	5441700	5442700	1.0753043931462498
chr20	5441800	5442800	1.2748180435321212
chr20	5441900	5442900	1.2748452729497315
chr20	5442000	5443000	1.300578846235112
chr20	5442100	5443100	1.6795308905016104
chr20	5442200	5443200	1.4379094822915872
chr20	5442300	5443300	1.320001039339339
chr20	5442400	5443400	1.3255629375384306
chr20	5442500	5443500	1.9755391352281884
chr20	5442600	5443600	1.6497889723621837
chr20	5442700	5443700	1.7783554250806142
chr20	5442800	5443800	1.8613239559465344
chr20	5442900	5443900	1.4734824566306997
chr20	5443000	5444000	1.7197979493779767
chr20	5443100	5444100	1.5545436753511124
chr20	5443200	5444200	1.8468391991921191
chr20	5443300	5444300	2.072600652985923
chr20	5443400	5444400	2.2191143010286556
chr20	5443500	5444500	1.6732768004452652
chr20	5443600	5444600	1.8736726018060648
chr20	5443700	5444700	1.5333871862780692
chr20	5443800	5444800	1.4480859555621268
chr20	5443900	5444900	1.6924167143603808
chr20	5444000	5445000	1.4071524534726982
chr20	5444100	5445100	1.0686600268902162
chr20	5444200	5445200	0.9233624873611176
chr20	5444300	5445300	0.5025010641569378
chr20	5444400	5445400	-0.04716775996122969
chr20	5444500	5445500	-0.09127326925612618
chr20	5444600	5445600	0.2778429935119935
chr20	5444700	5445700	0.3930048774613713
chr20	5444800	5445800	0.25303164816519874
chr20	5444900	5445900	0.023752235199035042
chr20	5445000	5446000	0.41995917571216523
chr20	5445100	5446100	0.5423609905713055
chr20	5445200	5446200	1.075872438170616
chr20	5445300	5446300	1.2690993241168669
chr20	5445400	5446400	1.4484329082342196
chr20	5445500	5446500	2.1122393292846997
chr20	5445600	5446600	2.142279809754448
chr20	5445700	5446700	2.5000376547725227
chr20	5445800	5446800	2.6069825253914134
chr20	5445900	5446900	3.0642296734052987
chr20	5446000	5447000	2.514731948601334
chr20	5446100	5447100	2.5775843667902567
chr20	5446200	5447200	1.9593450429981645
chr20	5446300	5447300	1.68743352422111
chr20	5446400	5447400	2.049970956488276
chr20	5446500	5447500	1.3743708963577796
chr20	5446600	5447600	1.6213895844277575
chr20	5446700	5447700	1.2303334709580958
chr20	5446800	5447800	1.6915244319707468
chr20	5446900	5447900	1.3146010445941425
chr20	5447000	5448000	1.45801554874484
chr20	5447100	5448100	1.3809839239934072
chr20	5447200	5448200	1.5332140231993312
chr20	5447300	5448300	1.7818201251793533
chr20	5447400	5448400	1.6475957595905038
chr20	5448000	5449000	1.8599295530442481
chr20	5448100	5449100	2.1685535471837643
chr20	5448200	5449200	2.6846298815506944
chr20	5448300	5449300	2.8585958089418435
chr20	5448400	5449400	2.7872315765599693
chr20	5448500	5449500	2.6834910756467445
chr20	5448600	5449600	3.2466856696158666
chr20	5448700	5449700	2.985185434343532
chr20	5448800	5449800	3.1173976847707694
chr20	5448900	5449900	2.8054649315660543
chr20	5449000	5450000	2.6731863169573638
chr20	5449100	5450100	2.417864399100417
chr20	5451200	5452200	1.9272349354136429
chr20	5451300	5452300	2.0518553027901683
chr20	5457300	5458300	2.152375496745995
chr20	5457400	5458400	1.9795461254840785
chr20	5457500	5458500	1.7073910386329711
chr20	5457600	5458600	1.4698721919319853
chr20	5457700	5458700	0.9454376548504574
chr20	5457800	5458800	0.2462041407459153
chr20	5457900	5458900	0.6282068966236762
chr20	5458000	5459000	0.9724706011024242
chr20	5458100	5459100	0.7395626947404286
chr20	5458200	5459200	1.3124979589994976
chr20	5458300	5459300	0.9715162112466826
chr20	5458400	5459400	0.7269634304012769
chr20	5458500	5459500	1.1366629915833892
chr20	5458600	5459600	1.4098149562224571
chr20	5458700	5459700	1.7089812435451954
chr20	5458800	5459800	1.5890839489752846
chr20	5458900	5459900	1.7566624049295576
chr20	5459000	5460000	1.3721196415297636
chr20	5459100	5460100	1.3453849394268174
chr20	5459200	5460200	1.7665402292249066
chr20	5459300	5460300	1.9530713156814223
chr20	5459400	5460400	1.8031430394261945
chr20	5459500	5460500	1.1877710738928369
chr20	5460700	5461700	3.470125442524821
chr20	5460800	5461800	3.4175488286828366
chr20	5460900	5461900	3.5488159167983016
chr20	5461600	5462600	0.9276158364362757
chr20	5461700	5462700	1.2141620363455947
chr20	5461800	5462800	0.981418519109854
chr20	5461900	5462900	0.5871861594332375
chr20	5462000	5463000	0.6144487261311811
chr20	5462100	5463100	0.6505533568038645
chr20	5462200	5463200	1.1626135655060923
chr20	5462300	5463300	1.4967378200361041
chr20	5462400	5463400	1.9051728016479883
chr20	5462500	5463500	1.482072782370751
chr20	5462600	5463600	1.4413562665938646
chr20	5462700	5463700	1.2205593240066148
chr20	5462800	5463800	1.4493087777956244
chr20	5462900	5463900	1.2793418935197998
chr20	5463000	5464000	1.3771062354221415
chr20	5463100	5464100	0.8698424381614843
chr20	5463200	5464200	1.1168172812685744
chr20	5463300	5464300	1.430209909979214
chr20	5463400	5464400	1.1407233321518506
chr20	5463500	5464500	0.9948389342707108
chr20	5463600	5464600	1.4835154680703777
chr20	5463700	5464700	2.1163301098315297
chr20	5463800	5464800	1.7414677184653782
chr20	5463900	5464900	1.9064994049379216
chr20	5464000	5465000	2.084919663246608
chr20	5464100	5465100	2.953052259327535
chr20	5464200	5465200	3.0214967381659235
chr20	5464300	5465300	2.6077745828207384
chr20	5464400	5465400	2.8250555616699087
chr20	5464500	5465500	3.192288669875432
chr20	5464600	5465600	3.040770453258617
chr20	5464700	5465700	2.8587296963036875
chr20	5464800	5465800	3.7682987495636175
chr20	5464900	5465900	3.711081536543793
chr20	5465000	5466000	3.1363032993168565
chr20	5465100	5466100	3.0156333919587683
chr20	5465200	5466200	2.246138154568764
chr20	5465300	5466300	2.295337009171498
chr20	5465400	5466400	2.5528448361759115
chr20	5465500	5466500	2.542657912644373
chr20	5465600	5466600	2.208946008687956
chr20	5465700	5466700	2.6819793129527048
chr20	5465800	5466800	2.696140570474664
chr20	5465900	5466900	2.705431020670896
chr20	5466000	5467000	3.2554450256426892
chr20	5466100	5467100	3.0332609818403213
chr20	5466200	5467200	3.0421060322189843
chr20	5466300	5467300	2.6831112908736787
chr20	5466400	5467400	2.9385841764293366
chr20	5466500	5467500	3.16491674721136
chr20	5466600	5467600	3.69301310940356
chr20	5468100	5469100	1.6419012301737266
chr20	5468200	5469200	1.2650538899258803
chr20	5468300	5469300	1.1484075980945607
chr20	5468400	5469400	1.211131142788071
chr20	5468500	5469500	0.9495132035941368
chr20	5468600	5469600	1.3043434983742213
chr20	5468700	5469700	1.9697589468275636
chr20	5468800	5469800	1.9432683717261623
chr20	5468900	5469900	0.9653486245277512
chr20	5469000	5470000	1.1781676865673876
chr20	5469100	5470100	0.9893393400175036
chr20	5469200	5470200	1.1137452054123618
chr20	5469300	5470300	1.744382990555753
chr20	5469400	5470400	1.9001147059835308
chr20	5469500	5470500	2.1755559007205556
chr20	5469600	5470600	2.338802933420004
chr20	5469700	5470700	1.855259451088472
chr20	5469800	5470800	2.293005385839558
chr20	5469900	5470900	2.8358128766350688
chr20	5470000	5471000	3.003808692159802
chr20	5470100	5471100	2.7523117355390445
chr20	5470200	5471200	2.4237176880280056
chr20	5470300	5471300	1.8363152928228288
chr20	5470400	5471400	2.2958662836240378
chr20	5470500	5471500	1.7333606420385823
chr20	5470600	5471600	1.859698388737624
chr20	5470700	5471700	1.1786646624207668
chr20	5470800	5471800	1.4073483327610012
chr20	5470900	5471900	1.1021738456283074
chr20	5471000	5472000	0.4900740362708454
chr20	5471100	5472100	0.6415942310624102
chr20	5471200	5472200	0.8469112337418762
chr20	5472200	5473200	-0.4198176367015965
chr20	5472300	5473300	-0.329971145338693
chr20	5472400	5473400	0.09594725556193036
chr20	5472500	5473500	-0.03696146709071769
chr20	5472600	5473600	-0.2029317959876023
chr20	5472700	5473700	-0.2444080925338865
chr20	5472800	5473800	-0.4817957237402713
chr20	5472900	5473900	-0.11423714878908772
chr20	5473000	5474000	-0.23201311467693855
chr20	5473100	5474100	0.2507086060177212
chr20	5473200	5474200	-0.029043706225997837
chr20	5473300	5474300	0.0683272320971711
chr20	5473400	5474400	0.3228300890728957
chr20	5473500	5474500	0.968534321571896
chr20	5474200	5475200	-1.1912272059080562
chr20	5474300	5475300	-1.5476819843766734
chr20	5474400	5475400	-1.2174421509423758
chr20	5474500	5475500	-1.2032844818567272
chr20	5474600	5475600	-0.6088683828409209
chr20	5474700	5475700	-0.2501939762094713
chr20	5474800	5475800	0.6169416773325287
chr20	5474900	5475900	1.1739508012584356
chr20	5475000	5476000	1.0675599632371184
chr20	5475100	5476100	1.413021058782968
chr20	5475200	5476200	1.5152657116058716
chr20	5475300	5476300	1.7127290184394264
chr20	5475400	5476400	1.4379456170496419
chr20	5475500	5476500	1.5342380745951871
chr20	5475600	5476600	1.1246911700376765
chr20	5475700	5476700	0.4980142239241398
chr20	5475800	5476800	0.6094057499870505
chr20	5475900	5476900	0.2739941563290334
chr20	5478300	5479300	1.0220751449900598
chr20	5478400	5479400	0.6040433905205957
chr20	5478500	5479500	0.6095841977965164
chr20	5478600	5479600	0.9479685917796038
chr20	5478700	5479700	0.8057312998276008
chr20	5478800	5479800	1.2618823467452842
chr20	5478900	5479900	1.3808639603790036
chr20	5479000	5480000	2.1131156222939342
chr20	5479100	5480100	1.7958065760903024
chr20	5479200	5480200	1.7591549525620758
chr20	5479300	5480300	1.5942674639923944
chr20	5479700	5480700	2.3895785888570646
chr20	5479800	5480800	1.6395185730612678
chr20	5479900	5480900	2.470815565375009
chr20	5480000	5481000	1.612492306566369
chr20	5480100	5481100	2.125190500759069
chr20	5480200	5481200	2.1395184473790163
chr20	5480300	5481300	2.4024529304674744
chr20	5480400	5481400	2.728689290275263
chr20	5480500	5481500	3.1555471219126563
chr20	5480600	5481600	2.578963993470164
chr20	5480700	5481700	2.8230665838963565
chr20	5480800	5481800	2.6978027336569643
chr20	5480900	5481900	2.1392108931538782
chr20	5481000	5482000	2.691032197875693
chr20	5481100	5482100	2.3611158314335565
chr20	5481200	5482200	2.4261448365021803
chr20	5481300	5482300	2.291521104721567
chr20	5481400	5482400	2.720374448386464
chr20	5481500	5482500	1.8366650959065711
chr20	5481600	5482600	2.285876598910141
chr20	5481700	5482700	1.8753235843669709
chr20	5481800	5482800	2.0116850923963447
chr20	5481900	5482900	1.5312337132496003
chr20	5482000	5483000	1.1318964896692685
chr20	5482100	5483100	1.1874903182808598
chr20	5482200	5483200	1.3754509581661702
chr20	5482300	5483300	1.6080823362601355
chr20	5482400	5483400	1.2157555880810709
chr20	5482500	5483500	1.392961968980998
chr20	5482600	5483600	1.234240089329059
chr20	5482700	5483700	1.5791624798409616
chr20	5482800	5483800	2.032257345733051
chr20	5482900	5483900	2.5737896205934057
chr20	5483000	5484000	2.6261605974816673
chr20	5483100	5484100	2.4159750204265764
chr20	5483200	5484200	1.7370525245019188
chr20	5483300	5484300	1.2839713004857871
chr20	5484900	5485900	2.291141832148888
chr20	5485000	5486000	2.4417031986615476
chr20	5485100	5486100	2.4655854786380424
chr20	5485200	5486200	2.1996309470060567
chr20	5485300	5486300	1.7655819045712826
chr20	5485400	5486400	1.685550426816116
chr20	5485500	5486500	1.6814906242722254
chr20	5485600	5486600	1.886162460398528
chr20	5485700	5486700	1.821891553778863
chr20	5485800	5486800	1.6587666731670263
chr20	5485900	5486900	1.4268698117838243
chr20	5486000	5487000	1.4828810148841143
chr20	5486100	5487100	1.3618242922977255
chr20	5486200	5487200	1.3633993408911316
chr20	5486300	5487300	0.9919417220337758
chr20	5486400	5487400	1.0063781460445245
chr20	5487500	5488500	3.5238979587568777
chr20	5487600	5488600	3.770459050910725
chr20	5487700	5488700	3.1382058414380483
chr20	5487800	5488800	3.102081886497161
chr20	5487900	5488900	2.972795314611577
chr20	5488000	5489000	2.892900982293769
chr20	5488100	5489100	2.6823860155125794
chr20	5488200	5489200	2.812127867304409
chr20	5488300	5489300	3.052975390987576
chr20	5488400	5489400	2.69769622291527
chr20	5488500	5489500	2.385139632255954
chr20	5488600	5489600	1.9634811118823359
chr20	5488700	5489700	2.188839184596118
chr20	5488800	5489800	1.7791170569216757
chr20	5488900	5489900	2.033896176886946
chr20	5489000	5490000	2.0617044976398398
chr20	5489100	5490100	2.3165088021583995
chr20	5489200	5490200	2.2623827093358098
chr20	5489300	5490300	1.4828182639985548
chr20	5489400	5490400	1.4799573759587341
chr20	5489500	5490500	1.5915842187803897
chr20	5489600	5490600	1.9221899276812429
chr20	5489700	5490700	1.5714433731504058
chr20	5489800	5490800	2.032060339154676
chr20	5489900	5490900	1.8360378590236173
chr20	5490000	5491000	2.3074831507061986
chr20	5490100	5491100	2.55501588305443
chr20	5490200	5491200	2.2602104010130826
chr20	5491300	5492300	2.1395625607526263
chr20	5491400	5492400	1.959884154096488
chr20	5491500	5492500	2.2254909205881224
chr20	5491600	5492600	1.8866080186631717
chr20	5491700	5492700	2.2991401528849047
chr20	5491800	5492800	1.940825901020385
chr20	5491900	5492900	1.910046197985888
chr20	5492000	5493000	1.7462201905730292
chr20	5492100	5493100	1.188080224765553
chr20	5492200	5493200	1.4159170668901688
chr20	5492300	5493300	1.005156421365716
chr20	5492400	5493400	1.2162082717886782
chr20	5492500	5493500	0.951661417493602
chr20	5492600	5493600	0.5352781773476712
chr20	5492700	5493700	-0.3911928416967752
chr20	5492800	5493800	-0.6110850014295538
chr20	5493600	5494600	1.8168916784601592
chr20	5493700	5494700	2.1571559473840054
chr20	5493800	5494800	2.840570761266908
chr20	5493900	5494900	2.604465392585439
chr20	5494000	5495000	2.3012977318026984
chr20	5494100	5495100	2.0773181337328017
chr20	5494200	5495200	2.3445561445501144
chr20	5494300	5495300	1.8756025549350364
chr20	5494400	5495400	1.582366230485907
chr20	5494500	5495500	1.3590566839673874
chr20	5494600	5495600	1.2807614401463656
chr20	5494700	5495700	0.7859614011015994
chr20	5494800	5495800	0.12236318256879478
chr20	5494900	5495900	0.05569171616440082
chr20	5495000	5496000	0.21969164090007998
chr20	5495100	5496100	0.011421960624702406
chr20	5495300	5496300	-0.2842783629985357
chr20	5495400	5496400	0.5094439517947437
chr20	5495500	5496500	-0.053087842040454095
chr20	5495600	5496600	-0.15619220518776555
chr20	5495700	5496700	0.5582057987822608
chr20	5495800	5496800	0.9878896837440936
chr20	5495900	5496900	1.4637356216721418
chr20	5496000	5497000	1.4339529795556814
chr20	5496100	5497100	1.8478677637402816
chr20	5496200	5497200	1.7688352233167857
chr20	5496300	5497300	2.7493356944295746
chr20	5496400	5497400	2.6516829113306857
chr20	5496500	5497500	2.754794429346119
chr20	5496600	5497600	2.9444972656394715
chr20	5496700	5497700	2.3532765424658058
chr20	5497200	5498200	1.7865190615533062
chr20	5497300	5498300	0.8978864769777535
chr20	5497400	5498400	0.4518063231659031
chr20	5497500	5498500	0.3282219163897588
chr20	5497600	5498600	0.09401652313139394
chr20	5497700	5498700	0.519689823431837
chr20	5497800	5498800	0.5590333077080515
chr20	5497900	5498900	0.8033959979296778
chr20	5498000	5499000	1.2634792117046447
chr20	5498100	5499100	1.6573325301472712
chr20	5498200	5499200	2.324296089364477
chr20	5498300	5499300	2.873008979828323
chr20	5498400	5499400	3.079297433246416
chr20	5498500	5499500	3.1108413430111814
chr20	5498600	5499600	3.9995512572902285
chr20	5498700	5499700	4.156031582862773
chr20	5498800	5499800	4.383087673129065
chr20	5498900	5499900	3.8095946801756315
chr20	5499000	5500000	3.3024373317697835
chr20	5499100	5500100	2.6521343630391727
chr20	5499200	5500200	1.8136642540585157
chr20	5499300	5500300	2.044620055771211
chr20	5499400	5500400	2.586488158985941
chr20	5499500	5500500	2.2724338026851245
chr20	5499600	5500600	2.1126207825695285
chr20	5499700	5500700	2.0164988136100632
chr20	5499800	5500800	1.610882763186001
chr20	5499900	5500900	1.9260067852610536
chr20	5500000	5501000	1.8712038449068102
chr20	5500100	5501100	1.856511048377772
chr20	5500200	5501200	2.3513896833140766
chr20	5500300	5501300	2.678895933498316
chr20	5500400	5501400	2.0909670492432704
chr20	5500500	5501500	2.4448215493395744
chr20	5500600	5501600	2.0005642058574984
chr20	5501100	5502100	2.455033123772582
chr20	5501200	5502200	2.3465112087526867
chr20	5501300	5502300	1.1031375310744689
chr20	5501400	5502400	0.9773382510384016
chr20	5501500	5502500	0.8412601176615746
chr20	5501600	5502600	0.5675236650625769
chr20	5501700	5502700	0.30661498713424673
chr20	5501800	5502800	0.5599143503966639
chr20	5501900	5502900	1.0019814117241022
chr20	5502000	5503000	0.8118967712206413
chr20	5503800	5504800	-0.26075735545038314
chr20	5503900	5504900	-0.2174104150406556
chr20	5504000	5505000	-0.29617517872474575
chr20	5504100	5505100	-0.6806747858363544
chr20	5504200	5505200	-0.8672159230689941
chr20	5504300	5505300	-0.5813738485231101
chr20	5504400	5505400	-0.08954172035824152
chr20	5504500	5505500	-0.2990168500744869
chr20	5504600	5505600	-0.15222766938587054
chr20	5505700	5506700	2.5857740573984755
chr20	5505800	5506800	3.7865855719303165
chr20	5505900	5506900	3.469497042322098
chr20	5506000	5507000	2.917812568859665
chr20	5507100	5508100	-0.7137157100287315
chr20	5507200	5508200	-0.3906062710056119
chr20	5507400	5508400	-0.1747140978957454
chr20	5507500	5508500	-0.6658573828318186
chr20	5507600	5508600	-1.3718188588860796
chr20	5508300	5509300	-1.45047217879821
chr20	5508400	5509400	-0.5420729152346057
chr20	5508900	5509900	0.09350810908042456
chr20	5509000	5510000	0.16555342088555516
chr20	5509100	5510100	0.8710028660154321
chr20	5509200	5510200	1.395758297808434
chr20	5509300	5510300	1.2197612302645533
chr20	5509400	5510400	0.6027538230390792
chr20	5509500	5510500	0.6674269180045432
chr20	5509600	5510600	1.4486153042499987
chr20	5509700	5510700	2.1848563567950983
chr20	5509800	5510800	2.3299564882272006
chr20	5509900	5510900	2.7993316302213067
chr20	5510000	5511000	1.937269297119964
chr20	5510100	5511100	1.4766313880264983
chr20	5510200	5511200	1.577083002483736
chr20	5510300	5511300	1.6865894605297225
chr20	5510400	5511400	2.2243533678103806
chr20	5510500	5511500	2.3473957544112847
chr20	5510600	5511600	1.6511533157922258
chr20	5510700	5511700	1.3590423420074114
chr20	5510800	5511800	0.8867428078481909
chr20	5510900	5511900	0.6771991277322745
chr20	5511000	5512000	1.2494605078740582
chr20	5511100	5512100	1.8285047228494689
chr20	5511200	5512200	2.4397268955537363
chr20	5511300	5512300	2.1845248675883653
chr20	5511400	5512400	2.0889810255400167
chr20	5511500	5512500	2.284901999200402
chr20	5511600	5512600	2.2847353983879444
chr20	5511700	5512700	2.2167753921173494
chr20	5511800	5512800	2.5299752832975027
chr20	5511900	5512900	2.3823835567722926
chr20	5512000	5513000	2.219541561668021
chr20	5512100	5513100	2.0184617676601286
chr20	5512200	5513200	1.45210888561838
chr20	5512300	5513300	1.9028776994275056
chr20	5513300	5514300	2.1642910881306383
chr20	5513400	5514400	2.153698275954426
chr20	5513500	5514500	1.7881807810402086
chr20	5513600	5514600	1.4739903562243928
chr20	5513700	5514700	1.3055449508704329
chr20	5513800	5514800	1.2072361490281158
chr20	5513900	5514900	0.9357229628240816
chr20	5514000	5515000	2.005348150397875
chr20	5514100	5515100	1.6531202120375863
chr20	5514200	5515200	1.387165085248247
chr20	5514300	5515300	0.6932889742759115
chr20	5514400	5515400	0.3230427359199957
chr20	5514500	5515500	1.0207039611910054
chr20	5514600	5515600	0.5218640776009662
chr20	5514700	5515700	0.5264932931610408
chr20	5514800	5515800	-0.19207062443713485
chr20	5514900	5515900	-1.0345240755997716
chr20	5515000	5516000	-1.3914420790652708
chr20	5515100	5516100	-2.2262958126458656
chr20	5515200	5516200	-2.1993550390164547
chr20	5515300	5516300	-1.9313801537789816
chr20	5515400	5516400	-1.6005362129011622
chr20	5515500	5516500	-2.0088708842925302
chr20	5515600	5516600	-1.1406933691750838
chr20	5515700	5516700	-0.9554041374522912
chr20	5515800	5516800	-0.5970205950318858
chr20	5515900	5516900	-0.035891201850543404
chr20	5516000	5517000	-0.41519670667613673
chr20	5516100	5517100	-0.08800389079674667
chr20	5516200	5517200	-0.0828628166640015
chr20	5516300	5517300	-0.27964296834035857
chr20	5516400	5517400	-0.4772605623987976
chr20	5516500	5517500	-1.6809986948276736
chr20	5516600	5517600	-2.163712117015289
chr20	5516700	5517700	-2.447315150455288
chr20	5516800	5517800	-2.544033408929572
chr20	5516900	5517900	-2.815292625516456
chr20	5517000	5518000	-2.6014284383503097
chr20	5517100	5518100	-2.889432691455295
chr20	5517200	5518200	-3.077766552488358
chr20	5517300	5518300	-2.9857113360428715
chr20	5517400	5518400	-3.406896941474089
chr20	5517500	5518500	-2.3659906274957003
chr20	5517600	5518600	-2.397029207295467
chr20	5517700	5518700	-2.3663495380355966
chr20	5517800	5518800	-1.7860738138854129
chr20	5517900	5518900	-1.8086957623907465
chr20	5518000	5519000	-1.619242877863339
chr20	5518100	5519100	-0.7232762810014545
chr20	5518200	5519200	-0.27317226452318233
chr20	5518300	5519300	-0.2203602013634178
chr20	5518400	5519400	-0.03410814328384988
chr20	5518500	5519500	0.2274945649337885
chr20	5518600	5519600	0.07292989157814084
chr20	5518700	5519700	-0.2069233221138564
chr20	5518800	5519800	-0.5398124361519782
chr20	5518900	5519900	-0.4754028594157324
chr20	5519000	5520000	-0.7042971788868002
chr20	5519100	5520100	-1.0077541210873122
chr20	5519200	5520200	-1.2139821918884786
chr20	5519300	5520300	-0.7305010790642262
chr20	5519400	5520400	-0.09900790170614
chr20	5519500	5520500	-0.5214891186937677
chr20	5519600	5520600	0.4200494785773001
chr20	5519700	5520700	0.8813741978029968
chr20	5519800	5520800	1.258298303987714
chr20	5519900	5520900	1.8395955796368075
chr20	5520000	5521000	1.872832813972568
chr20	5520100	5521100	2.390473271445748
chr20	5520200	5521200	2.5774289175434317
chr20	5520300	5521300	2.2517295073997228
chr20	5520400	5521400	2.0220198585155003
chr20	5520500	5521500	2.4426733577323416
chr20	5520600	5521600	1.6831237802047845
chr20	5520700	5521700	1.4203546244911531
chr20	5520800	5521800	1.0227822726615907
chr20	5520900	5521900	0.8070093860949542
chr20	5521000	5522000	0.6078532987489503
chr20	5521100	5522100	0.019311983533834752
chr20	5521200	5522200	0.15839893945885605
chr20	5521300	5522300	0.20138677447840614
chr20	5521400	5522400	0.3781257741296262
chr20	5521500	5522500	0.7314669327729574
chr20	5521600	5522600	1.1292833016491421
chr20	5521700	5522700	1.328697160820613
chr20	5521800	5522800	1.294744860355127
chr20	5521900	5522900	0.7857299735264665
chr20	5522000	5523000	0.9402729995479298
chr20	5522100	5523100	1.0487888227672684
chr20	5522200	5523200	1.0521194882407665
chr20	5522300	5523300	0.9751750708273188
chr20	5522400	5523400	0.6166428731489332
chr20	5522500	5523500	0.042008526150583085
chr20	5522600	5523600	-0.14755803861018146
chr20	5522700	5523700	-0.183578383143083
chr20	5523800	5524800	0.514878239670173
chr20	5523900	5524900	0.4736616178455867
chr20	5524000	5525000	0.5791797983257304
chr20	5524100	5525100	0.1401390451681614
chr20	5524200	5525200	0.5980627608148723
chr20	5524300	5525300	0.7824991599983573
chr20	5526000	5527000	2.2071449655900963
chr20	5526100	5527100	2.080890348728349
chr20	5526200	5527200	1.2756242381440488
chr20	5526300	5527300	1.0971576190685377
chr20	5527300	5528300	0.2814402239240897
chr20	5527400	5528400	0.4762648765862337
chr20	5527500	5528500	0.4197245152259293
chr20	5527600	5528600	0.31972925719012585
chr20	5527700	5528700	0.5151979102638841
chr20	5527800	5528800	0.4414105189618749
chr20	5527900	5528900	0.41443057201408795
chr20	5528000	5529000	-0.1748716420863109
chr20	5528100	5529100	0.5978889500686083
chr20	5528200	5529200	0.9952329109405996
chr20	5528300	5529300	1.7701569626066058
chr20	5530600	5531600	-0.6934276220694039
chr20	5530700	5531700	0.3884400738906595
chr20	5530800	5531800	0.09575776028958218
chr20	5530900	5531900	0.8900205581298484
chr20	5532900	5533900	1.7152168193029929
chr20	5533000	5534000	1.008866946322867
chr20	5533100	5534100	0.6402589397563573
chr20	5533200	5534200	0.4722013040108295
chr20	5533300	5534300	1.093116663811876
chr20	5533400	5534400	0.9344774463074538
chr20	5533500	5534500	0.8791274631772948
chr20	5533600	5534600	1.350713755653305
chr20	5534700	5535700	1.4436386915254458
chr20	5534800	5535800	1.7171455062024887
chr20	5534900	5535900	1.4501680816949976
chr20	5535000	5536000	1.2796735751670996
chr20	5536100	5537100	2.190912984938143
chr20	5536200	5537200	1.8625752121085704
chr20	5536300	5537300	1.9976152159757767
chr20	5536400	5537400	1.6133237140044985
chr20	5536500	5537500	1.6191076502790371
chr20	5536600	5537600	1.6585655464500857
chr20	5536700	5537700	1.5037981593453729
chr20	5536800	5537800	2.072244416635627
chr20	5536900	5537900	1.9469033500915096
chr20	5537000	5538000	1.6446557531543156
chr20	5537100	5538100	2.506607742045602
chr20	5537200	5538200	2.889566862192844
chr20	5537300	5538300	2.4721875410774787
chr20	5537400	5538400	2.52751515946756
chr20	5537600	5538600	2.162680656673944
chr20	5537700	5538700	2.3099008743591893
chr20	5537800	5538800	2.030319713789916
chr20	5537900	5538900	2.302894305821797
chr20	5538000	5539000	2.780711810825014
chr20	5538100	5539100	2.14890644585715
chr20	5538200	5539200	2.2941760059676777
chr20	5538300	5539300	2.370292175882505
chr20	5538400	5539400	2.4959140516111806
chr20	5538500	5539500	2.4815722107492952
chr20	5538600	5539600	3.0436478082903133
chr20	5538700	5539700	2.6546337329070235
chr20	5538800	5539800	2.2341215182195846
chr20	5538900	5539900	1.914924903622974
chr20	5539000	5540000	1.7002260762189534
chr20	5539100	5540100	1.2574065541665402
chr20	5539200	5540200	1.297359485479345
chr20	5539300	5540300	1.3192029537180314
chr20	5539400	5540400	1.1767327049225749
chr20	5539500	5540500	0.9753898144272336
chr20	5539600	5540600	0.9558932089840999
chr20	5539700	5540700	0.956067388465852
chr20	5540500	5541500	0.22015019246965806
chr20	5540600	5541600	-0.07820964149634269
chr20	5540700	5541700	-0.5562026078675777
chr20	5540800	5541800	0.07417934318589903
chr20	5540900	5541900	0.4013444293307183
chr20	5541000	5542000	0.43607406249757746
chr20	5541100	5542100	-0.002904305592125662
chr20	5541200	5542200	0.1752984946284373
chr20	5541300	5542300	0.6403282847027146
chr20	5541400	5542400	0.7778887951012917
chr20	5541500	5542500	0.4717923360251487
chr20	5541600	5542600	0.7870346305043072
chr20	5541700	5542700	1.568745246049875
chr20	5541800	5542800	1.2690988445039215
chr20	5541900	5542900	1.0561071708808702
chr20	5542000	5543000	1.082451331275707
chr20	5542100	5543100	0.9598255452484972
chr20	5542200	5543200	0.9340256778721422
chr20	5542300	5543300	1.1158592072287357
chr20	5542400	5543400	0.965105063596534
chr20	5542500	5543500	1.3999963447848796
chr20	5542600	5543600	0.8674573170888766
chr20	5542700	5543700	0.9288592640678016
chr20	5542800	5543800	0.8745030350514149
chr20	5542900	5543900	0.5651234362916385
chr20	5543000	5544000	1.0207883126653314
chr20	5543100	5544100	1.4226893623331094
chr20	5543200	5544200	1.0215781376012212
chr20	5543300	5544300	0.9633405582096992
chr20	5543400	5544400	0.5745335842794009
chr20	5543500	5544500	0.6331119564465649
chr20	5543600	5544600	1.07646121060717
chr20	5543700	5544700	0.4099987397973416
chr20	5543800	5544800	0.7983608061203012
chr20	5543900	5544900	1.022274876475709
chr20	5544000	5545000	0.7640201012261016
chr20	5544100	5545100	0.6132716732349608
chr20	5544200	5545200	0.7597552772817164
chr20	5544300	5545300	0.9485681197950234
chr20	5544400	5545400	1.6661116579730901
chr20	5544500	5545500	1.2537574198744104
chr20	5544600	5545600	0.9106092363733168
chr20	5544700	5545700	1.1782071351492691
chr20	5544800	5545800	0.6001891144892225
chr20	5544900	5545900	0.0926095777860927
chr20	5545000	5546000	0.13995110964294552
chr20	5545100	5546100	0.21006410367314327
chr20	5545200	5546200	0.6032907528962635
chr20	5545300	5546300	0.4268972316816642
chr20	5545400	5546400	0.1731297715372168
chr20	5545500	5546500	0.7044983632616469
chr20	5545600	5546600	0.5924192483564422
chr20	5545700	5546700	1.1905545876358423
chr20	5545800	5546800	0.8633391418646256
chr20	5545900	5546900	1.2272998730086075
chr20	5546000	5547000	1.7032912866137953
chr20	5546100	5547100	1.9680859391245733
chr20	5546200	5547200	1.9551663310676164
chr20	5546300	5547300	2.037968341378828
chr20	5546400	5547400	1.4802650538172126
chr20	5546500	5547500	1.3541735328373683
chr20	5546600	5547600	1.8306626051448998
chr20	5546700	5547700	1.7227000953307128
chr20	5546800	5547800	2.4621932518083454
chr20	5546900	5547900	2.790002217010332
chr20	5547000	5548000	2.2866421099602037
chr20	5547100	5548100	1.746342637409473
chr20	5547200	5548200	2.2076494817898564
chr20	5547300	5548300	2.17834957248439
chr20	5547400	5548400	2.922859539717816
chr20	5547500	5548500	2.8616977747424466
chr20	5547600	5548600	2.69948615514541
chr20	5547700	5548700	1.8492590335521888
chr20	5547800	5548800	1.64499979105917
chr20	5547900	5548900	1.2461668027859585
chr20	5548000	5549000	1.653791620053111
chr20	5548100	5549100	2.0667462754852086
chr20	5548200	5549200	1.4476671566195998
chr20	5548300	5549300	1.7785879966212714
chr20	5548400	5549400	1.9341044048502605
chr20	5548500	5549500	1.6622579552953785
chr20	5548600	5549600	1.2413012284061524
chr20	5548700	5549700	1.8240805169862004
chr20	5550400	5551400	4.120088321245087
chr20	5550500	5551500	3.8762947421285063
chr20	5550600	5551600	3.814566816013239
chr20	5550700	5551700	3.975837123234805
chr20	5550800	5551800	3.3254997479801616
chr20	5550900	5551900	2.8501478362764665
chr20	5551000	5552000	2.8737991795395064
chr20	5551100	5552100	1.8724761473763207
chr20	5551200	5552200	1.1458259050236737
chr20	5551300	5552300	0.8109380273404464
chr20	5551400	5552400	0.8550114523258145
chr20	5551500	5552500	1.2279921065200352
chr20	5551600	5552600	1.125242870719528
chr20	5551700	5552700	0.8089268034155092
chr20	5551800	5552800	0.34462491242475085
chr20	5551900	5552900	1.0379652486864035
chr20	5552000	5553000	0.46806245457693274
chr20	5552100	5553100	0.853315361790269
chr20	5552200	5553200	1.5842533714604268
chr20	5552300	5553300	1.4094781095594149
chr20	5552400	5553400	1.2585052941462038
chr20	5552500	5553500	0.8968342359281285
chr20	5552600	5553600	0.9042341117224432
chr20	5552700	5553700	0.5032544741252571
chr20	5552800	5553800	1.4606690107762792
chr20	5552900	5553900	0.8147244901147418
chr20	5553000	5554000	1.062085985751363
chr20	5553100	5554100	1.0548038081507414
chr20	5553200	5554200	0.923755521666425
chr20	5553500	5554500	0.5370774955975313
chr20	5553600	5554600	-0.8189979880029279
chr20	5553700	5554700	-1.2113319273413257
chr20	5553800	5554800	-1.5451140689218084
chr20	5553900	5554900	-0.6796411729298505
chr20	5554000	5555000	-0.6993037713716488
chr20	5554100	5555100	-0.6671926273106167
chr20	5554200	5555200	-1.2995804788048173
chr20	5554300	5555300	-1.5497895343236965
chr20	5554400	5555400	-1.207193228572675
chr20	5554500	5555500	-0.6540602538730182
chr20	5554600	5555600	0.7989463060104456
chr20	5554700	5555700	1.5066779875098637
chr20	5554800	5555800	1.6999226782160661
chr20	5554900	5555900	1.0777300232681424
chr20	5555000	5556000	1.3867587009066555
chr20	5555100	5556100	1.9244827914975051
chr20	5555200	5556200	2.6766332871572325
chr20	5555300	5556300	2.5068564670865787
chr20	5555400	5556400	2.234112594353684
chr20	5555500	5556500	2.9051142562894667
chr20	5555600	5556600	2.470390444749326
chr20	5555700	5556700	2.2717052645650284
chr20	5555800	5556800	1.7405750739967134
chr20	5555900	5556900	2.3218358214289263
chr20	5556000	5557000	2.0131502352469743
chr20	5556100	5557100	1.4733214416445275
chr20	5556200	5557200	1.4754014769493813
chr20	5556300	5557300	1.288244957909509
chr20	5556400	5557400	1.2053640916162176
chr20	5556500	5557500	0.4920469173320528
chr20	5556600	5557600	0.1931759749826108
chr20	5556700	5557700	0.41705347722309
chr20	5556800	5557800	0.7293797169001395
chr20	5556900	5557900	0.4331143396839925
chr20	5557000	5558000	0.47353639967667005
chr20	5557100	5558100	0.8701418562173217
chr20	5557200	5558200	0.5504061287292275
chr20	5557300	5558300	0.5036969505658373
chr20	5557400	5558400	0.476280991727053
chr20	5557500	5558500	0.7982760128029742
chr20	5557600	5558600	0.8000057152706141
chr20	5557700	5558700	0.8420438421999655
chr20	5557800	5558800	1.545078576875534
chr20	5557900	5558900	1.867536749552957
chr20	5558000	5559000	2.0810036310950277
chr20	5558100	5559100	1.5177975074555257
chr20	5558200	5559200	1.626567826350254
chr20	5558300	5559300	1.8276278279253837
chr20	5558400	5559400	1.9308437206534643
chr20	5558500	5559500	1.962026461885031
chr20	5558600	5559600	1.8646064784357343
chr20	5558700	5559700	1.795600301119489
chr20	5558800	5559800	1.089967047545195
chr20	5558900	5559900	0.8325104954893962
chr20	5559000	5560000	1.1272616517733283
chr20	5559100	5560100	1.516673738298522
chr20	5559200	5560200	1.3030936076878958
chr20	5559300	5560300	1.8884657576054158
chr20	5559400	5560400	2.262504986126709
chr20	5559500	5560500	1.7741566224837633
chr20	5559600	5560600	2.372176569233559
chr20	5559700	5560700	2.2681483242170604
chr20	5559800	5560800	2.646722108667505
chr20	5559900	5560900	2.6256476397606385
chr20	5560000	5561000	2.328443648083419
chr20	5560100	5561100	2.14276603459916
chr20	5560200	5561200	2.3290473693662355
chr20	5560300	5561300	1.9382390219427768
chr20	5560400	5561400	1.4941845249671184
chr20	5560500	5561500	1.5681140135011196
chr20	5561400	5562400	-0.2959094380917219
chr20	5561500	5562500	0.28443162853405224
chr20	5561600	5562600	-0.06816735351205974
chr20	5561700	5562700	0.031843827746808745
chr20	5561800	5562800	0.3600030179843666
chr20	5561900	5562900	0.8016884189956204
chr20	5562000	5563000	1.111264146723927
chr20	5562100	5563100	1.6214881615857897
chr20	5562200	5563200	1.7420110074998707
chr20	5562300	5563300	1.9617780825686508
chr20	5562400	5563400	1.8518241890240148
chr20	5562500	5563500	1.8354475264606032
chr20	5562600	5563600	2.329730035470726
chr20	5562700	5563700	2.7265491414181917
chr20	5562800	5563800	2.3567727364921778
chr20	5562900	5563900	2.0915640883598243
chr20	5563000	5564000	1.9332440655034158
chr20	5563100	5564100	1.3814940613326612
chr20	5563200	5564200	1.7021110041383851
chr20	5563300	5564300	1.7327886769691532
chr20	5563400	5564400	2.2813337693220928
chr20	5563500	5564500	1.700227497863712
chr20	5563600	5564600	1.4754818228449271
chr20	5563700	5564700	0.9493831814000828
chr20	5563800	5564800	0.5158481188177128
chr20	5563900	5564900	0.8710695514331003
chr20	5564000	5565000	0.674198079064885
chr20	5564100	5565100	1.0479188337168872
chr20	5564200	5565200	-0.1595385520912856
chr20	5564300	5565300	-0.41240802475734223
chr20	5564400	5565400	-0.3168264632362069
chr20	5564500	5565500	-0.7956832345321986
chr20	5564600	5565600	-0.6994590153195569
chr20	5564700	5565700	-0.4911699288856472
chr20	5564800	5565800	0.2383166926588807
chr20	5564900	5565900	-0.4755247720105708
chr20	5565000	5566000	0.10760731892695424
chr20	5565100	5566100	-0.12774207223590622
chr20	5565200	5566200	0.4244823422081122
chr20	5565300	5566300	0.4963069821763629
chr20	5565400	5566400	0.959878296316396
chr20	5565500	5566500	1.6073286553569195
chr20	5565600	5566600	1.7707083716075254
chr20	5565700	5566700	1.8521762596167817
chr20	5565800	5566800	2.2801689099188764
chr20	5565900	5566900	2.8103686741347005
chr20	5566000	5567000	2.747424519210359
chr20	5566100	5567100	3.303779200620238
chr20	5566200	5567200	2.8158118313404357
chr20	5566300	5567300	2.578476680204634
chr20	5566400	5567400	2.0779814796565743
chr20	5566500	5567500	1.9836228182940032
chr20	5568300	5569300	1.5773082472487463
chr20	5568400	5569400	1.5473476103108508
chr20	5568500	5569500	1.3374606603966808
chr20	5568600	5569600	1.449817564468132
chr20	5568700	5569700	1.5284588451096004
chr20	5568800	5569800	0.9785646988689088
chr20	5568900	5569900	1.6596252893681225
chr20	5569000	5570000	1.2246478479954797
chr20	5569100	5570100	0.9252017750396236
chr20	5569200	5570200	1.4883482284343728
chr20	5569300	5570300	1.6902611037429234
chr20	5569400	5570400	1.738712873765065
chr20	5570500	5571500	1.967939086865768
chr20	5570600	5571600	1.7391128809914311
chr20	5570700	5571700	1.5812247521150349
chr20	5570800	5571800	0.8496486437959209
chr20	5570900	5571900	0.34613373253820484
chr20	5571000	5572000	0.7122518469669998
chr20	5571100	5572100	0.7771478412476046
chr20	5573100	5574100	1.980238268482768
chr20	5573200	5574200	1.3364474095095462
chr20	5573300	5574300	1.0880398554617057
chr20	5573400	5574400	0.8791691207182345
chr20	5573500	5574500	0.7098280610227063
chr20	5573600	5574600	1.0224271634634683
chr20	5573700	5574700	1.5524078453521868
chr20	5573800	5574800	2.13971174124268
chr20	5573900	5574900	2.0078513717933917
chr20	5574000	5575000	1.647542138484073
chr20	5574100	5575100	1.1346962794625133
chr20	5574200	5575200	1.193985803343372
chr20	5574300	5575300	1.6130212781208066
chr20	5574400	5575400	2.329606710027289
chr20	5574500	5575500	3.049408427777654
chr20	5574600	5575600	2.2576352053076048
chr20	5574700	5575700	1.9891626629721644
chr20	5574800	5575800	1.7479149152081352
chr20	5574900	5575900	1.8749110116791967
chr20	5575000	5576000	1.933480565559995
chr20	5575100	5576100	2.207891708312782
chr20	5575200	5576200	2.3861655632658443
chr20	5575300	5576300	2.1609452896694967
chr20	5575400	5576400	1.8361054574689104
chr20	5575700	5576700	0.2763732809555384
chr20	5575800	5576800	0.11547230198744045
chr20	5577100	5578100	1.5579391650799668
chr20	5577200	5578200	1.4353550916512672
chr20	5577300	5578300	1.400139105490347
chr20	5577400	5578400	1.6585808936955515
chr20	5577500	5578500	1.902738654165127
chr20	5577600	5578600	1.7183417062260389
chr20	5577700	5578700	1.3721009791336074
chr20	5577800	5578800	1.7746906542495615
chr20	5577900	5578900	1.4666746644108817
chr20	5578000	5579000	1.5810563432054716
chr20	5578100	5579100	2.061390247995079
chr20	5578200	5579200	1.4214215650159796
chr20	5578300	5579300	1.2241612799232455
chr20	5578400	5579400	1.0248637902693591
chr20	5578500	5579500	0.9715076127584152
chr20	5578600	5579600	0.4800137058528255
chr20	5578700	5579700	0.2634393438705284
chr20	5578800	5579800	0.26437393078457705
chr20	5578900	5579900	0.2456857876422116
chr20	5579000	5580000	-0.6458899645974222
chr20	5579100	5580100	-0.34599092037353146
chr20	5579200	5580200	0.13182459014092934
chr20	5579300	5580300	0.3560412719024394
chr20	5579400	5580400	0.42481343615649897
chr20	5579500	5580500	0.2638408413772088
chr20	5579600	5580600	0.6470733226298271
chr20	5579700	5580700	1.2782514928196675
chr20	5580800	5581800	0.1302140961862598
chr20	5583300	5584300	1.2911343843595278
chr20	5583400	5584400	0.6923429826410924
chr20	5583500	5584500	0.8331960903832591
chr20	5583600	5584600	0.8559985075663366
chr20	5583700	5584700	0.20845574371078096
chr20	5583800	5584800	-0.257010252807345
chr20	5583900	5584900	-0.3219689124129499
chr20	5584000	5585000	-0.5292268665017922
chr20	5584100	5585100	-0.5976998592247326
chr20	5584200	5585200	-0.12670892545142629
chr20	5584300	5585300	0.4570264675317516
chr20	5584400	5585400	0.8950944996669468
chr20	5584500	5585500	-0.10191255858844388
chr20	5584600	5585600	0.6229419118927848
chr20	5585700	5586700	1.9891461859836428
chr20	5585800	5586800	1.1019961741330642
chr20	5585900	5586900	1.3471583813154453
chr20	5586000	5587000	0.5442763243097217
chr20	5586100	5587100	0.7798596178094951
chr20	5586200	5587200	0.5974917998066727
chr20	5586300	5587300	0.5565441345955566
chr20	5586400	5587400	0.5460272736506876
chr20	5586500	5587500	1.0949677355027074
chr20	5586600	5587600	1.8040429439253656
chr20	5586700	5587700	1.477114791884096
chr20	5586800	5587800	1.4891717489590597
chr20	5586900	5587900	2.0326104583593905
chr20	5587000	5588000	2.0770923708149027
chr20	5587100	5588100	1.956717612151552
chr20	5587200	5588200	1.8505309388381483
chr20	5587300	5588300	1.3519941528070545
chr20	5587400	5588400	1.1734212121598016
chr20	5587500	5588500	1.1272498783641087
chr20	5587600	5588600	0.7084795699432744
chr20	5587700	5588700	1.0983308201669364
chr20	5587800	5588800	1.483338512507778
chr20	5587900	5588900	1.073813571624632
chr20	5588000	5589000	1.1358778280692472
chr20	5588100	5589100	1.9194165275890351
chr20	5588200	5589200	1.8764351390769964
chr20	5588300	5589300	1.6676183703457297
chr20	5588400	5589400	1.8241685603782505
chr20	5588500	5589500	1.9521149803587483
chr20	5588600	5589600	1.3397009278678145
chr20	5588700	5589700	1.5291921990152673
chr20	5588800	5589800	1.2612029180028501
chr20	5588900	5589900	0.8587081918112424
chr20	5589000	5590000	0.8324482966978797
chr20	5589100	5590100	0.5555134144992466
chr20	5589200	5590200	0.4289250122261433
chr20	5589300	5590300	0.570642429766201
chr20	5589400	5590400	0.5023219450523287
chr20	5589500	5590500	0.4094706847029139
chr20	5590600	5591600	0.3663498403987014
chr20	5590700	5591700	0.07417614669681688
chr20	5590800	5591800	0.12231763823026495
chr20	5590900	5591900	0.7320285413501223
chr20	5591000	5592000	0.4314162304963691
chr20	5591100	5592100	0.4179689309343416
chr20	5591200	5592200	-0.04227663225404394
chr20	5591300	5592300	-0.1306315189985467
chr20	5591400	5592400	-0.29869104694246223
chr20	5591500	5592500	0.08829718751530148
chr20	5591600	5592600	0.16124060064351384
chr20	5591700	5592700	0.3237415014999302
chr20	5591800	5592800	0.4895656005192167
chr20	5591900	5592900	0.2916233261410561
chr20	5592000	5593000	0.986111279757992
chr20	5592100	5593100	0.8384622200713567
chr20	5592200	5593200	0.486992778872971
chr20	5592300	5593300	0.8519151358272655
chr20	5592400	5593400	1.2292277694861853
chr20	5592500	5593500	1.2469789401942537
chr20	5592600	5593600	1.440848341941814
chr20	5592700	5593700	1.189352594130208
chr20	5592800	5593800	0.9929450093097942
chr20	5592900	5593900	0.9651395066411992
chr20	5593000	5594000	1.1578357550883178
chr20	5593100	5594100	1.3000025858364228
chr20	5593200	5594200	1.191858691246823
chr20	5593300	5594300	0.6512682442701585
chr20	5593400	5594400	0.7986578975338642
chr20	5593500	5594500	1.500071941166752
chr20	5593600	5594600	1.0895281435248276
chr20	5593700	5594700	1.7176364448145929
chr20	5593800	5594800	1.5797707488677395
chr20	5593900	5594900	1.3761181940460792
chr20	5594000	5595000	0.9371597491310981
chr20	5594100	5595100	0.8118269154695693
chr20	5594200	5595200	0.7074963729419267
chr20	5594300	5595300	1.1684709312213355
chr20	5594400	5595400	1.8531028651825387
chr20	5594500	5595500	1.3760827184596651
chr20	5594600	5595600	1.7687087109597888
chr20	5594700	5595700	1.3936439359620183
chr20	5594800	5595800	1.0573729214367544
chr20	5594900	5595900	0.903849168139067
chr20	5595000	5596000	0.8701568188974896
chr20	5595100	5596100	1.234010841548533
chr20	5595200	5596200	1.9065871173879323
chr20	5595300	5596300	1.3058297454348369
chr20	5595400	5596400	0.268556567413959
chr20	5595500	5596500	-0.14795074018304238
chr20	5595600	5596600	-0.1400165206235834
chr20	5595700	5596700	0.5196855484254099
chr20	5595800	5596800	1.204736127732554
chr20	5595900	5596900	1.2856589156360236
chr20	5596000	5597000	1.5262179975698227
chr20	5596100	5597100	1.0300562494701415
chr20	5596200	5597200	0.3429874906491784
chr20	5596300	5597300	0.5559763259843257
chr20	5596400	5597400	0.7174384910604856
chr20	5596500	5597500	1.5511832553979452
chr20	5596600	5597600	1.4480297062346807
chr20	5596700	5597700	1.0765075939926123
chr20	5596800	5597800	0.8914374890368365
chr20	5596900	5597900	-0.026951211855399858
chr20	5597000	5598000	-0.35713275628500585
chr20	5597100	5598100	0.3722594195702401
chr20	5597200	5598200	1.3581480403836792
chr20	5597300	5598300	1.707591990829317
chr20	5597400	5598400	1.5543647341918827
chr20	5597500	5598500	1.0014620427627885
chr20	5597600	5598600	0.8104596614244823
chr20	5597700	5598700	0.7490808763906129
chr20	5597800	5598800	0.905695562978432
chr20	5597900	5598900	1.87657853186001
chr20	5598000	5599000	1.566741284015392
chr20	5598100	5599100	1.4189712290146774
chr20	5598200	5599200	1.0860602341914176
chr20	5598300	5599300	0.9806264755315558
chr20	5598400	5599400	0.9453956379437708
chr20	5598500	5599500	1.1993679218355284
chr20	5598600	5599600	1.4081392323059243
chr20	5598700	5599700	1.0826181760029323
chr20	5598800	5599800	0.9982729125198124
chr20	5598900	5599900	0.8903086618446792
chr20	5599000	5600000	1.4586517546362678
chr20	5599100	5600100	1.3931111675010257
chr20	5599200	5600200	1.2199964893527275
chr20	5599300	5600300	1.1160922984418609
chr20	5599400	5600400	1.1382861413172418
chr20	5599500	5600500	1.1101677270469217
chr20	5599600	5600600	0.9949983548731941
chr20	5599700	5600700	0.3928584700559839
chr20	5599800	5600800	-0.037962095275692935
chr20	5599900	5600900	0.9653633235329214
chr20	5600000	5601000	0.6874547684136332
chr20	5600100	5601100	0.3718316157389175
chr20	5600200	5601200	0.436255336268597
chr20	5600300	5601300	0.1851337525706984
chr20	5601400	5602400	0.3973942603481441
chr20	5601500	5602500	0.7950860958009354
chr20	5601600	5602600	0.09031157262624466
chr20	5601700	5602700	0.09867247678107624
chr20	5601800	5602800	0.2622822193296138
chr20	5601900	5602900	0.15955804455426528
chr20	5602000	5603000	1.0376934534095426
chr20	5603300	5604300	0.4992135541481028
chr20	5603400	5604400	-0.15222232796239596
chr20	5604700	5605700	-1.4375747612060894
chr20	5604800	5605800	-1.7621487730254648
chr20	5604900	5605900	-0.7827581557411589
chr20	5605000	5606000	-0.3132841564319721
chr20	5605100	5606100	-0.4978111723269632
chr20	5605200	5606200	-0.5526333017277971
chr20	5605300	5606300	-0.4019206972110102
chr20	5605400	5606400	-0.3540938538908667
chr20	5605500	5606500	0.7226609143779449
chr20	5605600	5606600	1.6946131273729528
chr20	5605700	5606700	1.363383734927282
chr20	5605800	5606800	1.8553667816207464
chr20	5605900	5606900	1.7468403218298514
chr20	5606000	5607000	1.9742146531474758
chr20	5606100	5607100	2.2340522103955816
chr20	5606200	5607200	2.7152915864477616
chr20	5606300	5607300	2.602451727853728
chr20	5606400	5607400	2.908648366772048
chr20	5606500	5607500	2.6494217485168785
chr20	5606600	5607600	2.8248628599789387
chr20	5606700	5607700	2.80082907147878
chr20	5607900	5608900	0.9279520378429804
chr20	5608000	5609000	0.7800110851586732
chr20	5608100	5609100	0.6555147301289008
chr20	5608200	5609200	0.14377669569607116
chr20	5609300	5610300	1.5267371418629512
chr20	5609400	5610400	1.80272175590595
chr20	5609500	5610500	1.6237116907558606
chr20	5609600	5610600	1.6894757246925622
chr20	5609700	5610700	2.0532072799353216
chr20	5609800	5610800	2.59618592446494
chr20	5609900	5610900	3.076158913238821
chr20	5610000	5611000	2.8590979395367313
chr20	5610100	5611100	3.594021080793452
chr20	5610200	5611200	3.170725988662946
chr20	5610300	5611300	3.6467200222493887
chr20	5610400	5611400	3.35181435265544
chr20	5610500	5611500	3.588332732823766
chr20	5610600	5611600	3.1373013731362844
chr20	5610700	5611700	1.8958158389185853
chr20	5613200	5614200	1.0022564234354243
chr20	5613300	5614300	0.5600862385652763
chr20	5613400	5614400	0.8406386879436927
chr20	5613500	5614500	1.3867314175030585
chr20	5613600	5614600	1.7363599200291515
chr20	5613700	5614700	1.8649504344846195
chr20	5613800	5614800	1.9725996496402745
chr20	5613900	5614900	1.7919259285489364
chr20	5614000	5615000	1.8237753659311922
chr20	5614100	5615100	1.8486738614574607
chr20	5615700	5616700	1.677774171517326
chr20	5615800	5616800	1.0499445800264424
chr20	5615900	5616900	1.9299964436750503
chr20	5616000	5617000	1.1271414836258065
chr20	5616100	5617100	0.7038137168012694
chr20	5617300	5618300	0.11229279625633794
chr20	5617400	5618400	-0.14383319965263425
chr20	5617500	5618500	0.4214091615138712
chr20	5617600	5618600	-0.12599663574302014
chr20	5617700	5618700	-0.030019437675615563
chr20	5617800	5618800	-0.25011700364101225
chr20	5617900	5618900	-0.476988723607386
chr20	5618000	5619000	-0.21899033436212634
chr20	5618100	5619100	-0.20946136220112305
chr20	5618200	5619200	0.3915917997080983
chr20	5618300	5619300	0.8550412138344948
chr20	5618400	5619400	0.5421281488374196
chr20	5618500	5619500	-0.1745888184477265
chr20	5618600	5619600	0.16640054684354386
chr20	5618700	5619700	0.05538342841008905
chr20	5621100	5622100	2.0257889506352265
chr20	5621200	5622200	1.950271910611794
chr20	5621300	5622300	1.2642236416941042
chr20	5621400	5622400	1.4196416195793908
chr20	5624000	5625000	1.0735503914059628
chr20	5624100	5625100	1.354800025520884
chr20	5624200	5625200	1.0187221082122837
chr20	5624300	5625300	0.6393936675256222
chr20	5624400	5625400	0.43586669436236974
chr20	5624500	5625500	1.1270553283448999
chr20	5624600	5625600	0.6947402322007881
chr20	5624700	5625700	0.7969810501336565
chr20	5624800	5625800	1.3147020434407262
chr20	5624900	5625900	1.0530076213237691
chr20	5625000	5626000	1.0344289493806929
chr20	5625100	5626100	0.2516416671000495
chr20	5625200	5626200	0.42666329183394586
chr20	5626300	5627300	-0.3458996962919854
chr20	5626400	5627400	0.03650044320227417
chr20	5626500	5627500	0.8895166593451893
chr20	5626600	5627600	0.9414822860044458
chr20	5626700	5627700	0.7964806623823576
chr20	5626800	5627800	0.8901407175452521
chr20	5626900	5627900	0.8590755871494385
chr20	5627000	5628000	1.2788593208125782
chr20	5627100	5628100	0.9468642854387602
chr20	5627200	5628200	1.6219472057447333
chr20	5627300	5628300	1.9352783837537968
chr20	5627400	5628400	1.8499196153172484
chr20	5627500	5628500	1.1474013462980994
chr20	5630300	5631300	0.6467180868260973
chr20	5630400	5631400	0.7033035355646912
chr20	5630500	5631500	0.8040657485519175
chr20	5630600	5631600	0.1921967358941835
chr20	5630700	5631700	-0.3724839617820357
chr20	5630800	5631800	0.33350029750301696
chr20	5630900	5631900	-0.4051403670929688
chr20	5633900	5634900	2.1127978181127545
chr20	5634000	5635000	2.226548502434131
chr20	5634100	5635100	2.3288594032971752
chr20	5634200	5635200	2.569008985887917
chr20	5634300	5635300	2.2257526412244157
chr20	5634400	5635400	2.412138962056184
chr20	5634500	5635500	3.1452735222105432
chr20	5634600	5635600	3.53777600123606
chr20	5635700	5636700	-0.28237835017580626
chr20	5635800	5636800	-0.4881971427163108
chr20	5635900	5636900	0.13785782651919845
chr20	5636000	5637000	-0.12649814255917663
chr20	5636100	5637100	0.14609882902676294
chr20	5637300	5638300	1.0114412897457468
chr20	5637400	5638400	1.5371101378396654
chr20	5637500	5638500	1.4288863270355665
chr20	5637600	5638600	1.1216829898518057
chr20	5637700	5638700	1.9825711596005202
chr20	5637800	5638800	1.7764508944049495
chr20	5637900	5638900	1.4121216275887831
chr20	5638000	5639000	1.5445529065461967
chr20	5638100	5639100	1.0073853564430033
chr20	5638200	5639200	0.2351405796340637
chr20	5638300	5639300	0.02221105216919836
chr20	5638400	5639400	-0.3649847600268708
chr20	5640800	5641800	1.0499012178911078
chr20	5640900	5641900	1.4528598224491462
chr20	5641000	5642000	1.4818500098431238
chr20	5641100	5642100	1.7526561260009113
chr20	5641200	5642200	1.8201019353839247
chr20	5641300	5642300	1.3205471770770605
chr20	5641400	5642400	1.347577294907324
chr20	5641500	5642500	1.1743330985534541
chr20	5641600	5642600	0.7168130265482467
chr20	5641700	5642700	0.3613583801983305
chr20	5641800	5642800	0.7684767431744158
chr20	5641900	5642900	1.14310091957093
chr20	5642000	5643000	0.7235722447939984
chr20	5642100	5643100	0.7693966943503857
chr20	5642200	5643200	1.1793831758113595
chr20	5642300	5643300	2.0710454582143183
chr20	5642400	5643400	1.8852652627308253
chr20	5642500	5643500	1.7602556457430902
chr20	5642600	5643600	1.97086569785736
chr20	5642700	5643700	2.3974357822042363
chr20	5642800	5643800	2.227228799838271
chr20	5642900	5643900	2.0379520732880114
chr20	5643000	5644000	2.1769669011719213
chr20	5643100	5644100	1.8341969440776729
chr20	5643200	5644200	1.199900207321927
chr20	5644400	5645400	-0.1635244008042347
chr20	5644500	5645500	0.18981411067855875
chr20	5644600	5645600	0.425266971114109
chr20	5644700	5645700	1.0343011780280966
chr20	5644800	5645800	1.2227008806564
chr20	5644900	5645900	0.7653969009656539
chr20	5645000	5646000	1.4574249480675803
chr20	5645100	5646100	1.1864382506156856
chr20	5645200	5646200	1.5215602556290058
chr20	5645300	5646300	1.7932948665581443
chr20	5646600	5647600	0.4709928519317919
chr20	5646700	5647700	0.6174729834453436
chr20	5646800	5647800	0.7560886388461325
chr20	5646900	5647900	0.7429604534946344
chr20	5647000	5648000	0.5035077373774259
chr20	5647200	5648200	1.132757706386054
chr20	5647300	5648300	1.2949820606943192
chr20	5651300	5652300	2.5472446330017817
chr20	5653300	5654300	0.4488599988817185
chr20	5653600	5654600	1.2648948601102945
chr20	5653700	5654700	1.7218142029410295
chr20	5653800	5654800	1.7757032336380898
chr20	5653900	5654900	1.8566226302873947
chr20	5654000	5655000	1.409217288035727
chr20	5654100	5655100	1.3611471710559433
chr20	5654200	5655200	0.6301831754744673
chr20	5654300	5655300	0.7783801488570471
chr20	5654400	5655400	0.2498465898512711
chr20	5654500	5655500	-0.28757569450723075
chr20	5654600	5655600	-0.6110843346272985
chr20	5654700	5655700	-1.2368452639750955
chr20	5654800	5655800	-1.0450145109784772
chr20	5654900	5655900	-1.026199116547536
chr20	5655000	5656000	-1.2564428841566626
chr20	5655100	5656100	-1.6236089789737036
chr20	5655200	5656200	-1.129665654867022
chr20	5655300	5656300	-1.371029639485132
chr20	5655400	5656400	-1.090914549970259
chr20	5655500	5656500	-0.8524397859642144
chr20	5655600	5656600	-1.375530801680053
chr20	5655700	5656700	-3.2220297516382748
chr20	5655800	5656800	-5.8797229466374965
chr20	5655900	5656900	-5.4303734591191635
chr20	5656000	5657000	-4.886710182767991
chr20	5656100	5657100	-4.321046095269695
chr20	5656200	5657200	-3.54795044289046
chr20	5656300	5657300	-3.4305050416863394
chr20	5656400	5657400	-3.6726240443306635
chr20	5656500	5657500	-3.128536759003784
chr20	5656600	5657600	-1.6896800585792828
chr20	5656700	5657700	0.1886908421664748
chr20	5656800	5657800	1.6035050298137403
chr20	5656900	5657900	1.4079939754035982
chr20	5657000	5658000	1.2095325050054138
chr20	5657100	5658100	1.068812389256907
chr20	5657200	5658200	0.7379498531728459
chr20	5657300	5658300	1.2596681769243496
chr20	5657400	5658400	1.2120804009939103
chr20	5657500	5658500	0.8279709629384079
chr20	5657600	5658600	-0.2505412931022387
chr20	5657700	5658700	-0.04419822667714069
chr20	5657800	5658800	-0.16473451541699388
chr20	5657900	5658900	-0.05795928046142172
chr20	5658000	5659000	-0.04315235527761027
chr20	5658100	5659100	-0.3377143947085669
chr20	5658200	5659200	-0.03725356754190498
chr20	5658300	5659300	-0.03255677527142919
chr20	5658400	5659400	-0.08545913851563695
chr20	5658500	5659500	0.1381901338384561
chr20	5658600	5659600	-0.1854921055447304
chr20	5658700	5659700	-0.3176491019168857
chr20	5658800	5659800	0.06774860268951591
chr20	5658900	5659900	-0.044311675482486206
chr20	5659000	5660000	0.3371863993412002
chr20	5659100	5660100	1.3181046162624228
chr20	5659200	5660200	1.1901069315690662
chr20	5659300	5660300	0.9517920338302904
chr20	5660400	5661400	-0.4427760079229928
chr20	5660500	5661500	-0.4014002203893857
chr20	5660600	5661600	-0.0037118268061734454
chr20	5660700	5661700	0.38940423178906336
chr20	5662200	5663200	1.1072073768219397
chr20	5662300	5663300	2.075598153836029
chr20	5662400	5663400	2.0564026827131
chr20	5662500	5663500	1.4877888817447873
chr20	5662600	5663600	1.0655191961739496
chr20	5662700	5663700	0.7975983293504323
chr20	5662800	5663800	1.3798870436044273
chr20	5662900	5663900	1.3607877187260755
chr20	5663000	5664000	1.7547808196233154
chr20	5663100	5664100	2.081148177639212
chr20	5663200	5664200	1.9466233588198936
chr20	5663300	5664300	0.4789448115548297
chr20	5663400	5664400	0.5182578205637157
chr20	5663500	5664500	0.9068310616124782
chr20	5663600	5664600	1.06868118998779
chr20	5663700	5664700	1.1122674310063425
chr20	5664800	5665800	0.7977729106768185
chr20	5664900	5665900	1.479286017394977
chr20	5665000	5666000	1.5505426922167822
chr20	5665100	5666100	1.824032171771233
chr20	5665200	5666200	2.1405677171117534
chr20	5665300	5666300	2.0265610351296166
chr20	5665400	5666400	1.7766595869219632
chr20	5665500	5666500	1.3479265902207052
chr20	5665600	5666600	1.393444465752199
chr20	5665700	5666700	1.1003599283269985
chr20	5665800	5666800	1.081984568857413
chr20	5666200	5667200	2.001875577126536
chr20	5666300	5667300	1.9112628492571317
chr20	5666400	5667400	2.0013401170881493
chr20	5666500	5667500	2.9887171182016927
chr20	5666600	5667600	2.8278468670855657
chr20	5666700	5667700	3.248300521685648
chr20	5666800	5667800	3.2834012164641604
chr20	5666900	5667900	3.457968371438183
chr20	5667000	5668000	2.935850598044
chr20	5667100	5668100	3.116244210607571
chr20	5667200	5668200	0.8948199700952812
chr20	5667300	5668300	0.8434409047769115
chr20	5667400	5668400	0.3785966942175163
chr20	5667500	5668500	0.3346955178371035
chr20	5667600	5668600	0.14384183545201276
chr20	5667700	5668700	0.10976443720318516
chr20	5667800	5668800	0.004927367118262764
chr20	5667900	5668900	0.10265660801499144
chr20	5668000	5669000	0.3584609445869261
chr20	5668100	5669100	-0.1766107956566013
chr20	5668200	5669200	0.450131776704079
chr20	5668300	5669300	0.4494275081559062
chr20	5668400	5669400	0.16640768305667447
chr20	5668500	5669500	0.022103361809576626
chr20	5668600	5669600	0.6139204447296047
chr20	5668700	5669700	1.0203065986511708
chr20	5668800	5669800	1.29412214560094
chr20	5668900	5669900	1.381152617639651
chr20	5669000	5670000	1.745257935844851
chr20	5669100	5670100	1.8906186270758705
chr20	5669200	5670200	1.7686036519904778
chr20	5669300	5670300	1.5593489650074064
chr20	5669400	5670400	1.7991833021433172
chr20	5669500	5670500	1.0668741283120329
chr20	5669600	5670600	1.1071528688408516
chr20	5669700	5670700	0.6045581530114149
chr20	5669800	5670800	0.4719282080150022
chr20	5669900	5670900	0.23175590217083245
chr20	5670000	5671000	0.20713793680555295
chr20	5670100	5671100	0.5150003365859585
chr20	5670200	5671200	0.4241361488395205
chr20	5670300	5671300	0.9296100566944441
chr20	5670400	5671400	0.7588649253414264
chr20	5670900	5671900	1.1301084891642232
chr20	5671000	5672000	0.871819380344647
chr20	5671100	5672100	0.7189469180030675
chr20	5671200	5672200	0.9024330102248308
chr20	5671300	5672300	0.9398727689954371
chr20	5671400	5672400	0.9429830353261178
chr20	5671500	5672500	0.5649819431404058
chr20	5671600	5672600	0.3760674734274472
chr20	5671700	5672700	-0.1102274757195834
chr20	5671800	5672800	0.42490964432664063
chr20	5671900	5672900	0.7623128926217316
chr20	5672000	5673000	0.41662445501662676
chr20	5672100	5673100	-0.00045259634666395735
chr20	5672200	5673200	-0.3447598855048863
chr20	5672300	5673300	-0.7013249326276977
chr20	5672400	5673400	-0.9228702728665732
chr20	5672500	5673500	-1.092705394200408
chr20	5672600	5673600	-1.0409263483418665
chr20	5672700	5673700	-1.5919441965799903
chr20	5672800	5673800	-2.064199892283221
chr20	5672900	5673900	-1.884077311906188
chr20	5673000	5674000	-1.0689951820568466
chr20	5673100	5674100	-0.19068448421341105
chr20	5673200	5674200	0.16382489152772006
chr20	5673300	5674300	0.6344894991466566
chr20	5673400	5674400	1.0481621829615153
chr20	5673500	5674500	1.2725322654428002
chr20	5673600	5674600	1.522019743740167
chr20	5674900	5675900	1.1642478247186905
chr20	5675000	5676000	0.8524306543375861
chr20	5675100	5676100	1.5224225456345435
chr20	5675200	5676200	1.2449438722860375
chr20	5675300	5676300	0.8368823902478205
chr20	5675400	5676400	0.9308140162892948
chr20	5675500	5676500	1.2968664402690102
chr20	5675600	5676600	1.4800996348533018
chr20	5675700	5676700	0.7929079851654491
chr20	5675800	5676800	0.6801166680811007
chr20	5675900	5676900	0.7946740029177061
chr20	5676000	5677000	0.8967059109210341
chr20	5676100	5677100	0.5637229410750599
chr20	5676200	5677200	0.6096537238819809
chr20	5676300	5677300	0.6116742085639301
chr20	5676400	5677400	0.2188013791204453
chr20	5676500	5677500	-0.4009592478935851
chr20	5676600	5677600	-0.7292533719029641
chr20	5676700	5677700	0.0864434039448261
chr20	5676800	5677800	0.03182311107355906
chr20	5676900	5677900	0.4432050258276065
chr20	5677000	5678000	0.811108964744019
chr20	5677100	5678100	0.4958083226079358
chr20	5677200	5678200	0.33065272404298723
chr20	5677300	5678300	0.15128800794308678
chr20	5677400	5678400	-0.3261325012050801
chr20	5677500	5678500	-0.05165926394319844
chr20	5677600	5678600	0.02611445067495961
chr20	5677700	5678700	0.3739130471190128
chr20	5677800	5678800	0.8112629011684577
chr20	5677900	5678900	0.708405656562075
chr20	5678000	5679000	0.6746682543953723
chr20	5678100	5679100	0.651357231732616
chr20	5678200	5679200	0.5850622420660232
chr20	5678300	5679300	0.4357894218573439
chr20	5678400	5679400	0.6918995898266003
chr20	5678500	5679500	0.4905416282820921
chr20	5678600	5679600	0.6377265874125229
chr20	5681100	5682100	1.5523713847270268
chr20	5681200	5682200	1.3292285007509752
chr20	5681300	5682300	0.9529346669996934
chr20	5681400	5682400	1.0700605496393176
chr20	5681500	5682500	1.6061599483382898
chr20	5681600	5682600	1.6522688636644984
chr20	5683700	5684700	1.8928525568856336
chr20	5683800	5684800	1.6777004334991406
chr20	5683900	5684900	2.144595064908585
chr20	5684000	5685000	1.8491187715142985
chr20	5684100	5685100	1.1987269291363556
chr20	5684200	5685200	1.3822998581233847
chr20	5684300	5685300	1.4237371004536672
chr20	5684400	5685400	0.7664502687601992
chr20	5684500	5685500	0.12021940590392448
chr20	5684600	5685600	0.39321097676075295
chr20	5684700	5685700	0.3784904810702313
chr20	5684800	5685800	-0.472219014406354
chr20	5684900	5685900	-0.8374472424257537
chr20	5685000	5686000	-1.3375581178030673
chr20	5685100	5686100	-0.9500460930489292
chr20	5685200	5686200	-0.9258054312723736
chr20	5685300	5686300	-0.5847045182125
chr20	5685400	5686400	-0.26145425922190496
chr20	5685500	5686500	0.4229273893464093
chr20	5685600	5686600	0.08151177876311555
chr20	5685700	5686700	0.2062911568418808
chr20	5685800	5686800	0.8509628321167325
chr20	5685900	5686900	0.5249892362489484
chr20	5686000	5687000	0.9196586886112891
chr20	5686100	5687100	1.5277833624336885
chr20	5686200	5687200	1.775688494850466
chr20	5686300	5687300	1.3913028652238106
chr20	5687500	5688500	-0.04479676637999077
chr20	5687600	5688600	-0.021647216504305646
chr20	5687700	5688700	0.4724814237825831
chr20	5687800	5688800	0.5632999233212468
chr20	5687900	5688900	0.7965371308434043
chr20	5688000	5689000	0.9514854504170785
chr20	5688100	5689100	1.1502173792471573
chr20	5688200	5689200	1.0753728960817357
chr20	5688300	5689300	1.1580885122655955
chr20	5688400	5689400	1.1494262360437406
chr20	5688500	5689500	1.5737303062221202
chr20	5688600	5689600	1.6971793597970102
chr20	5688700	5689700	1.4782395645057882
chr20	5688800	5689800	1.520970704073196
chr20	5688900	5689900	1.3678387015033429
chr20	5689000	5690000	1.5700513480752052
chr20	5689100	5690100	1.8262122006846613
chr20	5689200	5690200	1.6538123365750337
chr20	5689300	5690300	1.999849424988528
chr20	5689400	5690400	2.57676329550892
chr20	5689500	5690500	2.008633539724935
chr20	5689600	5690600	2.1725709921985747
chr20	5689700	5690700	1.89418778026194
chr20	5689800	5690800	1.5124470982568536
chr20	5689900	5690900	1.3318343971944568
chr20	5690000	5691000	0.605718479876228
chr20	5690100	5691100	-0.2269592671365333
chr20	5690200	5691200	-0.6927978172864911
chr20	5690300	5691300	-1.1759961512520811
chr20	5690400	5691400	-1.3678402867982025
chr20	5690500	5691500	-1.1507125158846736
chr20	5690600	5691600	-1.3260414105966374
chr20	5690700	5691700	-1.1379608170583493
chr20	5691500	5692500	3.089710070041386
chr20	5691600	5692600	3.991163638596944
chr20	5691700	5692700	3.389283451515781
chr20	5691800	5692800	2.77936094934395
chr20	5691900	5692900	2.22350281996666
chr20	5692000	5693000	1.7766615205134388
chr20	5692100	5693100	1.195356763067238
chr20	5692200	5693200	0.5104097894635286
chr20	5692300	5693300	0.6305721058571438
chr20	5692400	5693400	1.1578594866598717
chr20	5692500	5693500	0.5335033375710229
chr20	5692600	5693600	-0.05772802524668048
chr20	5692700	5693700	0.5626081033092386
chr20	5692800	5693800	0.9307536808073068
chr20	5692900	5693900	1.7008433919458847
chr20	5693000	5694000	1.5451761499609056
chr20	5693100	5694100	0.9097893500589046
chr20	5693200	5694200	0.6692232503466329
chr20	5693300	5694300	0.3482472916717517
chr20	5693400	5694400	-0.2517072225062931
chr20	5693500	5694500	0.24512198537806
chr20	5693600	5694600	-0.2683134826702986
chr20	5693700	5694700	-0.8916593606078435
chr20	5693800	5694800	-1.1651935294355025
chr20	5693900	5694900	-1.5976232863881694
chr20	5694000	5695000	-1.1466125932896756
chr20	5694100	5695100	-0.759458789818095
chr20	5694200	5695200	-0.5812492555725625
chr20	5694300	5695300	-0.15013913891169092
chr20	5694400	5695400	0.7264545467226585
chr20	5694500	5695500	0.3595167753558187
chr20	5694600	5695600	0.8324884527971962
chr20	5694700	5695700	1.6793540996834857
chr20	5694800	5695800	2.5865424996189006
chr20	5694900	5695900	2.6665178378945007
chr20	5695000	5696000	2.458343590039167
chr20	5695100	5696100	2.0875953082217253
chr20	5695200	5696200	2.422027899002765
chr20	5695300	5696300	1.95132898436914
chr20	5695400	5696400	1.4536246808361508
chr20	5695500	5696500	1.5805380710150203
chr20	5695600	5696600	2.225772337854324
chr20	5695700	5696700	2.3120002138775084
chr20	5695800	5696800	1.6124007311900437
chr20	5695900	5696900	1.5279672828469029
chr20	5696000	5697000	1.2278811219810366
chr20	5696100	5697100	1.9242328209404125
chr20	5696200	5697200	1.810041158260812
chr20	5696300	5697300	2.0525163675595017
chr20	5696400	5697400	2.0105218022296203
chr20	5696800	5697800	-2.424507235819881
chr20	5696900	5697900	-4.117505663636498
chr20	5699600	5700600	1.6817494069276449
chr20	5699700	5700700	1.3886163589318186
chr20	5699800	5700800	1.5606560721237286
chr20	5699900	5700900	1.2083947738301557
chr20	5700000	5701000	1.1441940071730272
chr20	5700100	5701100	1.1023389813190414
chr20	5702100	5703100	-2.5126786650958106
chr20	5702200	5703200	-2.6095655020624413
chr20	5702300	5703300	-2.7223551406940687
chr20	5703400	5704400	2.0880020981168212
chr20	5703500	5704500	2.2896031427867203
chr20	5703600	5704600	2.1439347142288447
chr20	5703700	5704700	2.455353529805401
chr20	5703800	5704800	1.9728904525531377
chr20	5703900	5704900	2.335876195125896
chr20	5704000	5705000	2.8649327743398456
chr20	5704100	5705100	2.21782709386515
chr20	5704200	5705200	2.0310770355209242
chr20	5704300	5705300	1.9398371154928624
chr20	5704400	5705400	1.5185241342412237
chr20	5704500	5705500	1.3128554066766387
chr20	5704600	5705600	1.4478024727001741
chr20	5704700	5705700	0.8368276206304507
chr20	5704800	5705800	0.9157229377702164
chr20	5704900	5705900	0.023959104331843617
chr20	5705000	5706000	-0.15458052507340633
chr20	5705100	5706100	0.6896113343828375
chr20	5705700	5706700	2.599890238826732
chr20	5705800	5706800	3.031014626656088
chr20	5705900	5706900	3.5115765124585963
chr20	5706000	5707000	3.986870767120697
chr20	5706100	5707100	4.044121484876651
chr20	5706200	5707200	4.29349280281962
chr20	5706300	5707300	3.4223994515837037
chr20	5706400	5707400	2.956177455782963
chr20	5706500	5707500	2.9468150713518764
chr20	5706600	5707600	3.1133704050279905
chr20	5707700	5708700	1.2459957180052381
chr20	5707800	5708800	1.5356962262970617
chr20	5707900	5708900	1.545765282775183
chr20	5708000	5709000	1.3921381345832933
chr20	5708100	5709100	1.6725421066307151
chr20	5708200	5709200	1.5472876259481605
chr20	5708300	5709300	2.036001990819991
chr20	5708400	5709400	1.7075798636231845
chr20	5708500	5709500	1.128242273462896
chr20	5708600	5709600	1.3854765435234897
chr20	5708700	5709700	2.1692913202444286
chr20	5708800	5709800	0.9237706899748208
chr20	5708900	5709900	0.4803421562550469
chr20	5709000	5710000	0.4678542854128044
chr20	5709100	5710100	0.20503732791608545
chr20	5709200	5710200	0.6807804091362968
chr20	5709300	5710300	0.6498058791649433
chr20	5709400	5710400	0.8677552719491874
chr20	5709500	5710500	1.4174268457574797
chr20	5709600	5710600	1.4427428674300424
chr20	5709700	5710700	0.39630297926832897
chr20	5709800	5710800	1.1370269529715258
chr20	5709900	5710900	1.9135514695628784
chr20	5710000	5711000	2.390710764898277
chr20	5710100	5711100	2.2810933457474007
chr20	5710200	5711200	1.986337322720643
chr20	5710300	5711300	1.4390805505847022
chr20	5710400	5711400	0.8465001769940901
chr20	5710500	5711500	0.3176465113668855
chr20	5710600	5711600	0.1977485168660011
chr20	5710700	5711700	0.6765459034179533
chr20	5711700	5712700	1.9731971068631518
chr20	5711800	5712800	1.5823776295683525
chr20	5711900	5712900	1.1282410717634348
chr20	5712000	5713000	2.243348943845194
chr20	5712100	5713100	1.4984811140714729
chr20	5712200	5713200	1.868997390364036
chr20	5712300	5713300	1.4506140699016634
chr20	5712400	5713400	1.0762728649453863
chr20	5712500	5713500	0.7216447023010074
chr20	5712600	5713600	-0.010433617040309016
chr20	5712700	5713700	0.15480479137593278
chr20	5712800	5713800	-0.11340770813283738
chr20	5712900	5713900	0.4448416859477225
chr20	5714000	5715000	0.9851692735045802
chr20	5714100	5715100	1.2603671491358504
chr20	5714200	5715200	2.0177291433078604
chr20	5714300	5715300	2.8035421091810298
chr20	5714400	5715400	3.734940306146688
chr20	5714500	5715500	3.8561210203868272
chr20	5714600	5715600	3.669168243113155
chr20	5714700	5715700	2.914842984151305
chr20	5714800	5715800	2.981269488352368
chr20	5714900	5715900	1.9383410836375887
chr20	5715000	5716000	1.5144048807066475
chr20	5715100	5716100	1.075821178525879
chr20	5715200	5716200	0.8654375986221183
chr20	5715300	5716300	0.8405338757241293
chr20	5715400	5716400	0.34181646371624114
chr20	5715500	5716500	0.1244811968641118
chr20	5715600	5716600	0.2715639043700994
chr20	5715700	5716700	0.9026939480320314
chr20	5715800	5716800	0.8523061509927385
chr20	5715900	5716900	1.0262422936465785
chr20	5716000	5717000	1.123868959694106
chr20	5716100	5717100	1.8943327966860324
chr20	5716200	5717200	1.8334784516160887
chr20	5716300	5717300	1.6934647573062174
chr20	5716400	5717400	1.3874857697512035
chr20	5716500	5717500	0.8007422487044591
chr20	5716600	5717600	0.8834349332891968
chr20	5716700	5717700	0.9025218802774728
chr20	5717700	5718700	-2.476439488004448
chr20	5717800	5718800	-2.7612841264312107
chr20	5717900	5718900	-2.9361451330899047
chr20	5718000	5719000	-1.060461218117964
chr20	5718100	5719100	-0.8443607289023944
chr20	5718200	5719200	-0.4552607609460631
chr20	5718300	5719300	-0.8232390057964881
chr20	5718400	5719400	1.3922029779550942
chr20	5718500	5719500	2.3877460330639684
chr20	5718600	5719600	3.2698227800976847
chr20	5718700	5719700	2.6134739307921007
chr20	5718800	5719800	2.328925005633051
chr20	5718900	5719900	2.2981832644472995
chr20	5719000	5720000	2.381326625247801
chr20	5719100	5720100	2.380419276142113
chr20	5719200	5720200	2.384159783984701
chr20	5719300	5720300	2.474396772990662
chr20	5719400	5720400	1.394407670902375
chr20	5720400	5721400	-0.07315372953762911
chr20	5720500	5721500	-0.016138579415192467
chr20	5720600	5721600	-0.7906421602372468
chr20	5720700	5721700	-1.0890554076596983
chr20	5720800	5721800	-1.159210347110836
chr20	5720900	5721900	-1.1328843958088604
chr20	5721000	5722000	-0.6945549728643089
chr20	5721100	5722100	-1.160248094108958
chr20	5721200	5722200	-0.9490841599321406
chr20	5721300	5722300	-0.9496467451092984
chr20	5721400	5722400	-1.2515868924573543
chr20	5721500	5722500	-1.438145894906382
chr20	5721600	5722600	-0.6273963621555121
chr20	5721700	5722700	0.4572241346677842
chr20	5722000	5723000	0.9076403780957848
chr20	5722100	5723100	0.4702537141139557
chr20	5722200	5723200	1.0279756896294194
chr20	5722300	5723300	1.801270062131831
chr20	5722400	5723400	2.0986616335604045
chr20	5722500	5723500	2.455886622631699
chr20	5722600	5723600	2.778701975072792
chr20	5724300	5725300	-0.42203657213184137
chr20	5725700	5726700	-2.074441947197141
chr20	5725800	5726800	-2.398922887679614
chr20	5725900	5726900	-2.2682210137026817
chr20	5726000	5727000	-2.294962627791628
chr20	5726800	5727800	0.6328253107648748
chr20	5726900	5727900	1.4117467415190774
chr20	5727000	5728000	2.16016888203897
chr20	5727100	5728100	2.3464052065592598
chr20	5727200	5728200	1.6799308279142162
chr20	5727300	5728300	1.159655401614012
chr20	5727400	5728400	0.94863619678692
chr20	5727500	5728500	0.8575141714786542
chr20	5727600	5728600	0.8109573762125856
chr20	5727700	5728700	0.7510044967274481
chr20	5727800	5728800	0.30211293538179496
chr20	5727900	5728900	-0.03747828756970258
chr20	5729000	5730000	1.927815480324773
chr20	5729100	5730100	2.3253883917530875
chr20	5729200	5730200	2.3859283943700778
chr20	5729300	5730300	2.687035542551147
chr20	5729400	5730400	2.5409817003979285
chr20	5729500	5730500	2.479924304947948
chr20	5729600	5730600	1.8741769550146576
chr20	5729700	5730700	2.116800121224044
chr20	5729800	5730800	1.5153689936966248
chr20	5729900	5730900	1.981615631925661
chr20	5731000	5732000	2.78547639646518
chr20	5731100	5732100	3.0885939467159025
chr20	5731200	5732200	2.9070712700631787
chr20	5731300	5732300	2.313741244945899
chr20	5731400	5732400	2.009392105386771
chr20	5731500	5732500	1.739361385191544
chr20	5731600	5732600	1.9903614370896625
chr20	5731700	5732700	1.57984110462536
chr20	5731800	5732800	1.7372815819579606
chr20	5731900	5732900	1.7305565530204952
chr20	5732000	5733000	1.49972534125046
chr20	5732100	5733100	1.084199938840229
chr20	5732200	5733200	1.7549479592203163
chr20	5732300	5733300	2.0146264875280497
chr20	5732400	5733400	2.0911745551003613
chr20	5732500	5733500	2.568576170065498
chr20	5732600	5733600	2.783901732906052
chr20	5732700	5733700	2.9782884867798414
chr20	5732800	5733800	3.0443004267899547
chr20	5732900	5733900	2.4749929377758653
chr20	5733000	5734000	2.8584542137118123
chr20	5733100	5734100	3.2387564506184514
chr20	5733200	5734200	2.550326763302929
chr20	5733300	5734300	2.4815094476717072
chr20	5733400	5734400	2.160688661791554
chr20	5733500	5734500	1.5967486462008302
chr20	5733600	5734600	1.7136556025450895
chr20	5733700	5734700	2.019299623294208
chr20	5733800	5734800	1.4128516361559342
chr20	5733900	5734900	1.7024592049093246
chr20	5734000	5735000	1.6222067773300264
chr20	5734100	5735100	0.950771976735912
chr20	5734200	5735200	1.2360950186222648
chr20	5734300	5735300	1.4856532340796529
chr20	5734400	5735400	2.2327934935360543
chr20	5734500	5735500	2.3432120415537026
chr20	5734600	5735600	2.03428945437702
chr20	5734700	5735700	2.137938190461966
chr20	5734800	5735800	2.7325111174033587
chr20	5734900	5735900	2.725842761156541
chr20	5735000	5736000	2.3784432785874574
chr20	5735100	5736100	3.1397127369093463
chr20	5735200	5736200	3.1025978755928136
chr20	5735300	5736300	3.1854673610486604
chr20	5735400	5736400	1.6942750535734998
chr20	5735500	5736500	1.3933252682440158
chr20	5735600	5736600	1.505239154702211
chr20	5735700	5736700	1.159980205496175
chr20	5735800	5736800	0.5318016745258289
chr20	5736900	5737900	0.8485809571251156
chr20	5737000	5738000	0.8443280723768937
chr20	5737100	5738100	0.12195626930526945
chr20	5737200	5738200	0.857449965854197
chr20	5737300	5738300	1.0835108204354442
chr20	5737400	5738400	1.527828161898528
chr20	5737500	5738500	2.340634448214668
chr20	5737600	5738600	2.7122344548175934
chr20	5737700	5738700	1.7382665988491368
chr20	5737800	5738800	2.038821709595885
chr20	5737900	5738900	2.3179373664003187
chr20	5738000	5739000	1.9831831535661992
chr20	5738100	5739100	2.7328799643820507
chr20	5738600	5739600	1.6670584953307617
chr20	5738700	5739700	1.7587928417644767
chr20	5738800	5739800	2.249969261670627
chr20	5738900	5739900	2.184971948307054
chr20	5740600	5741600	1.6139613087775857
chr20	5740700	5741700	1.633541115221593
chr20	5740800	5741800	1.6593337349740158
chr20	5741200	5742200	1.6076351478776585
chr20	5741300	5742300	0.9836180527591216
chr20	5741400	5742400	1.064814519491892
chr20	5741500	5742500	0.7944893028221686
chr20	5741600	5742600	-0.05234021388674393
chr20	5741700	5742700	-0.15657586444239607
chr20	5741800	5742800	-0.5460123066452127
chr20	5741900	5742900	-0.3905553785708339
chr20	5742000	5743000	-0.3718638641698006
chr20	5742100	5743100	-0.15738785359882865
chr20	5742200	5743200	0.22678208364738106
chr20	5742300	5743300	0.3449376182022651
chr20	5742400	5743400	0.7117345204143701
chr20	5742500	5743500	0.5162159731926854
chr20	5742600	5743600	1.5745482579630892
chr20	5745700	5746700	1.9861920941512088
chr20	5745800	5746800	2.256514137997097
chr20	5745900	5746900	2.2759576736409417
chr20	5746000	5747000	1.8460251838679875
chr20	5746100	5747100	1.3047480788937482
chr20	5746200	5747200	0.8722103825569657
chr20	5746300	5747300	1.2353628429056365
chr20	5746400	5747400	1.4764646729152242
chr20	5746500	5747500	1.9122361656882807
chr20	5746600	5747600	1.89397943284864
chr20	5746700	5747700	0.6103701897452566
chr20	5746800	5747800	0.2841881737496857
chr20	5746900	5747900	0.08147876007450146
chr20	5747000	5748000	0.2489617221674826
chr20	5747100	5748100	0.7668053029119151
chr20	5747200	5748200	1.0253268149004269
chr20	5747300	5748300	0.5297591203958694
chr20	5747400	5748400	0.7179548333323994
chr20	5747500	5748500	0.4142980981069033
chr20	5747600	5748600	0.5775835871643309
chr20	5747700	5748700	1.5191808646969285
chr20	5747800	5748800	1.226242920096551
chr20	5747900	5748900	0.8224567551251704
chr20	5748000	5749000	1.600938183386969
chr20	5748100	5749100	0.8798133458311035
chr20	5748200	5749200	1.37800427401443
chr20	5748300	5749300	1.4960600823343797
chr20	5748400	5749400	1.2537744115651286
chr20	5748500	5749500	1.2846082427557641
chr20	5748600	5749600	0.9771916418211164
chr20	5748700	5749700	0.6596611170600453
chr20	5748800	5749800	0.8259419855359215
chr20	5748900	5749900	1.2735292880198374
chr20	5749000	5750000	0.6281271119322553
chr20	5749100	5750100	0.7982906804977371
chr20	5749200	5750200	0.4275358711811317
chr20	5749300	5750300	0.3687918516340442
chr20	5749400	5750400	0.2812161297977413
chr20	5750600	5751600	2.9481847045974914
chr20	5750700	5751700	2.9589865119661583
chr20	5750800	5751800	3.229889601497147
chr20	5750900	5751900	3.6740092842842698
chr20	5751000	5752000	3.16386582174444
chr20	5751100	5752100	3.6448073728921435
chr20	5751200	5752200	3.3766187716310005
chr20	5751300	5752300	3.1242964157128363
chr20	5752700	5753700	2.147729380535549
chr20	5752800	5753800	2.4749718675394816
chr20	5752900	5753900	2.3287863881045068
chr20	5753000	5754000	2.162553949651368
chr20	5753100	5754100	2.362718649441685
chr20	5753200	5754200	2.2878217197644886
chr20	5753300	5754300	2.8592180235132463
chr20	5753400	5754400	2.632886573542456
chr20	5753500	5754500	2.3209154139865085
chr20	5753600	5754600	2.197939876631404
chr20	5753700	5754700	2.097145079995357
chr20	5753800	5754800	1.572888411077591
chr20	5753900	5754900	2.0005450068849675
chr20	5754000	5755000	2.1738639332802325
chr20	5754100	5755100	2.5211898740021925
chr20	5754200	5755200	2.4867081218443583
chr20	5754300	5755300	2.3126973965309108
chr20	5754400	5755400	2.8468739109140864
chr20	5754500	5755500	2.3132926919715944
chr20	5754900	5755900	1.2723032829058505
chr20	5755000	5756000	0.7503182990434178
chr20	5755100	5756100	-0.4111749882340267
chr20	5755200	5756200	-0.4700015105192721
chr20	5755300	5756300	-1.1977780583721942
chr20	5755400	5756400	-2.216728519867331
chr20	5755500	5756500	-1.6268751351103592
chr20	5755600	5756600	-1.5946242166480924
chr20	5759000	5760000	2.9451652875509478
chr20	5759100	5760100	3.16744324482406
chr20	5759200	5760200	3.242429463779528
chr20	5759300	5760300	3.1597854097996527
chr20	5759400	5760400	3.613138750092405
chr20	5759500	5760500	3.085033231101868
chr20	5759600	5760600	3.6053704833236404
chr20	5759700	5760700	3.2592507315007366
chr20	5759800	5760800	3.823907033728191
chr20	5759900	5760900	3.6066604982595374
chr20	5760000	5761000	2.9336981624032874
chr20	5760100	5761100	2.554922147785112
chr20	5760200	5761200	1.8575089959944842
chr20	5764600	5765600	1.2846425662961958
chr20	5764700	5765700	1.741804537157292
chr20	5765800	5766800	2.3180711453777385
chr20	5765900	5766900	2.6461898172537666
chr20	5766000	5767000	2.463582657028948
chr20	5766100	5767100	2.153994587603389
chr20	5766200	5767200	2.1485559287200817
chr20	5766300	5767300	1.737644389518315
chr20	5766400	5767400	0.8923210641446769
chr20	5766500	5767500	0.8563756200201407
chr20	5766600	5767600	0.4743934075380463
chr20	5766700	5767700	0.447112988123744
chr20	5766800	5767800	0.8078161962963394
chr20	5766900	5767900	0.2326304515056312
chr20	5767000	5768000	1.3872772639344708
chr20	5768100	5769100	2.7004295741388984
chr20	5768200	5769200	2.967181953038198
chr20	5768300	5769300	2.556221803061048
chr20	5768400	5769400	2.2543843219164565
chr20	5768500	5769500	2.8247261359395135
chr20	5768600	5769600	2.7935808119547207
chr20	5768700	5769700	2.611021304604783
chr20	5770100	5771100	2.00962114021612
chr20	5770200	5771200	1.586098417449314
chr20	5770300	5771300	1.3117208380032628
chr20	5770400	5771400	1.4404358488812214
chr20	5770500	5771500	1.2245250291425671
chr20	5770600	5771600	1.4627373261356982
chr20	5770700	5771700	1.7239916072122696
chr20	5770800	5771800	1.663917288467443
chr20	5771900	5772900	1.0662102524298291
chr20	5772000	5773000	1.354810616762435
chr20	5772100	5773100	1.3510286028031842
chr20	5772200	5773200	1.3104080636457678
chr20	5772300	5773300	1.0397641432783136
chr20	5772400	5773400	0.7964491389787612
chr20	5772500	5773500	0.8155948261903728
chr20	5772600	5773600	1.0835390707387986
chr20	5772700	5773700	1.1842051089508825
chr20	5772800	5773800	1.6069903968066923
chr20	5772900	5773900	1.966712268997464
chr20	5773000	5774000	1.121495863805912
chr20	5773100	5774100	0.8646313735890501
chr20	5773200	5774200	1.0953705142073171
chr20	5773300	5774300	1.4226880757508718
chr20	5773400	5774400	1.3389215182871248
chr20	5773500	5774500	1.7507265386839432
chr20	5773600	5774600	1.7531724693920268
chr20	5773700	5774700	1.4791654079443468
chr20	5773800	5774800	1.1780341961195069
chr20	5773900	5774900	0.9541630363532576
chr20	5774000	5775000	1.4816088314448643
chr20	5774100	5775100	2.0777872615448607
chr20	5774200	5775200	2.1495257692318983
chr20	5774300	5775300	1.6642263061640947
chr20	5774400	5775400	2.5689796697769647
chr20	5774500	5775500	1.6569502045287583
chr20	5774600	5775600	1.3091856089665117
chr20	5774700	5775700	1.8425955616896657
chr20	5774800	5775800	1.8065272644143149
chr20	5774900	5775900	1.98410478910714
chr20	5776200	5777200	0.913080075457422
chr20	5776300	5777300	0.9384699851269412
chr20	5776400	5777400	1.060211707719273
chr20	5776500	5777500	1.4514981197793893
chr20	5776600	5777600	1.3470468252870955
chr20	5777000	5778000	1.105164961385738
chr20	5777100	5778100	1.3077734701037984
chr20	5778600	5779600	2.09518370289347
chr20	5778700	5779700	1.250574220077482
chr20	5778800	5779800	0.6668840179752472
chr20	5778900	5779900	0.41461720180213385
chr20	5780000	5781000	1.5496065586918868
chr20	5780100	5781100	1.6579672260061815
chr20	5780200	5781200	1.9049871831755776
chr20	5780300	5781300	1.9928365241114936
chr20	5780400	5781400	1.5499345910894182
chr20	5780500	5781500	2.0977452711327764
chr20	5780600	5781600	1.994921416139355
chr20	5780700	5781700	1.662532763800979
chr20	5780800	5781800	1.8565858821382624
chr20	5780900	5781900	1.7916612638110474
chr20	5781000	5782000	2.369508966813173
chr20	5781100	5782100	2.3567384710786907
chr20	5781200	5782200	2.2258240921819943
chr20	5781300	5782300	1.8486403121529669
chr20	5781400	5782400	1.95980876383206
chr20	5781500	5782500	1.5795079375654248
chr20	5781600	5782600	2.0511498038267018
chr20	5781700	5782700	2.25210405557868
chr20	5781800	5782800	2.6207739510727635
chr20	5781900	5782900	2.58305673240537
chr20	5782000	5783000	2.206047650663203
chr20	5782100	5783100	2.4263420395280946
chr20	5782200	5783200	2.3410421780434745
chr20	5782300	5783300	2.7293746632865794
chr20	5782400	5783400	2.467610583802994
chr20	5782500	5783500	2.406801218484264
chr20	5782600	5783600	2.4848445023183463
chr20	5782700	5783700	2.776426844744267
chr20	5782800	5783800	2.8664846156372183
chr20	5782900	5783900	3.2789417263516167
chr20	5783000	5784000	3.5768154533992855
chr20	5783100	5784100	3.765817813703491
chr20	5783200	5784200	4.224679914150747
chr20	5783300	5784300	4.260565843521063
chr20	5783400	5784400	4.154650471668705
chr20	5783500	5784500	4.079370443927405
chr20	5783600	5784600	2.7523750188735234
chr20	5783700	5784700	-0.3605084152502952
chr20	5783800	5784800	-1.1789257786469207
chr20	5783900	5784900	-0.9163110468019556
chr20	5784000	5785000	-1.0899139510493618
chr20	5784100	5785100	-1.3714477285465905
chr20	5784200	5785200	-1.75867398708693
chr20	5784300	5785300	-1.8899249909086653
chr20	5784400	5785400	-1.7140231523056766
chr20	5784500	5785500	-1.4265952368610233
chr20	5784600	5785600	-0.2820367339597365
chr20	5784700	5785700	2.2213777499012366
chr20	5784800	5785800	2.859219314841791
chr20	5785800	5786800	2.6841674679415486
chr20	5785900	5786900	2.2836091969537797
chr20	5786000	5787000	1.57000148811051
chr20	5786100	5787100	1.9686811227435448
chr20	5786200	5787200	1.3802967637677024
chr20	5786300	5787300	0.9644901732503118
chr20	5786400	5787400	0.04315835780464775
chr20	5791600	5792600	1.4876067363181735
chr20	5792700	5793700	2.3798919724414245
chr20	5792800	5793800	2.7130914074128607
chr20	5792900	5793900	3.021365171649312
chr20	5793000	5794000	3.3270493706008155
chr20	5793100	5794100	3.2807670267062075
chr20	5793200	5794200	2.6825012623719666
chr20	5793300	5794300	2.6667991209151443
chr20	5793400	5794400	2.222927517718208
chr20	5793500	5794500	2.4105282231418323
chr20	5793600	5794600	2.4910195425780546
chr20	5793700	5794700	2.0404671705178776
chr20	5793800	5794800	1.7520386244509651
chr20	5793900	5794900	2.0409593967738457
chr20	5794000	5795000	2.158650678568877
chr20	5794100	5795100	2.056460550918482
chr20	5794200	5795200	1.7574438216547503
chr20	5794300	5795300	1.3860000449683902
chr20	5794400	5795400	1.7465976328423205
chr20	5794500	5795500	1.4842846546768087
chr20	5795700	5796700	1.1285391650379903
chr20	5795800	5796800	0.9890339054695838
chr20	5796000	5797000	0.9522754302789397
chr20	5796100	5797100	0.9224102498313206
chr20	5796200	5797200	1.0914464789434242
chr20	5796400	5797400	1.5172019805499235
chr20	5796500	5797500	0.9985797708547196
chr20	5796600	5797600	1.387032674292435
chr20	5796700	5797700	1.2456682866265243
chr20	5796800	5797800	1.1173697374797271
chr20	5796900	5797900	0.641182252018199
chr20	5797000	5798000	0.8804234003812342
chr20	5797100	5798100	1.002065842282595
chr20	5797200	5798200	0.7582893969552711
chr20	5801100	5802100	2.0301077633026043
chr20	5801200	5802200	2.4228553807476096
chr20	5801300	5802300	2.6426500590730337
chr20	5801400	5802400	2.7622143320301555
chr20	5801500	5802500	3.131614663724543
chr20	5801600	5802600	3.2595133932348155
chr20	5801700	5802700	3.470617622304328
chr20	5801800	5802800	3.847436169079768
chr20	5801900	5802900	3.7779752617946185
chr20	5802000	5803000	3.516197564123825
chr20	5802100	5803100	3.9550022528729762
chr20	5802200	5803200	4.094168889566435
chr20	5802300	5803300	4.1565356227423385
chr20	5802400	5803400	3.9175221315012174
chr20	5802500	5803500	3.741842851481684
chr20	5802600	5803600	2.867369177089848
chr20	5802700	5803700	2.928183318524128
chr20	5802800	5803800	2.5218868074865792
chr20	5802900	5803900	2.9372999192145635
chr20	5803000	5804000	3.140446863435638
chr20	5803100	5804100	2.725861458620466
chr20	5803200	5804200	2.1873220991926408
chr20	5803300	5804300	1.83443403925907
chr20	5804400	5805400	2.2817413393094768
chr20	5804500	5805500	2.3240821584996985
chr20	5804600	5805600	2.7978581686487125
chr20	5804700	5805700	2.6667293355107877
chr20	5804800	5805800	3.1838240236451067
chr20	5804900	5805900	3.5027196749332923
chr20	5805000	5806000	3.7205089931910527
chr20	5805100	5806100	4.016145032086516
chr20	5805200	5806200	4.302572989494063
chr20	5805300	5806300	4.266888485885842
chr20	5805400	5806400	5.229138698127722
chr20	5805500	5806500	5.5525954946750735
chr20	5805600	5806600	5.9158445195517775
chr20	5805700	5806700	6.96131007392625
chr20	5805800	5806800	7.164154740690413
chr20	5805900	5806900	7.178388893615665
chr20	5806000	5807000	7.564985474406991
chr20	5806100	5807100	8.383330552135769
chr20	5806200	5807200	8.664596523336401
chr20	5806300	5807300	8.405121434483192
chr20	5806400	5807400	7.256361621902777
chr20	5806500	5807500	6.21546695080921
chr20	5806600	5807600	5.088969646617158
chr20	5806700	5807700	4.6403540420161455
chr20	5806800	5807800	4.650972986829609
chr20	5806900	5807900	4.456766124802748
chr20	5807000	5808000	3.235767450434823
chr20	5807100	5808100	2.6920203656782027
chr20	5807200	5808200	2.132166794664376
chr20	5808200	5809200	1.8274363231436463
chr20	5808300	5809300	1.6250011159552782
chr20	5808400	5809400	1.6581581035482824
chr20	5808500	5809500	2.0203360497135137
chr20	5808600	5809600	2.1138726112193664
chr20	5808700	5809700	2.308721806783854
chr20	5808800	5809800	2.7695440528048096
chr20	5808900	5809900	3.061563527332276
chr20	5809000	5810000	3.257037422083077
chr20	5809100	5810100	2.8805825233126465
chr20	5809200	5810200	3.3764655988526826
chr20	5809300	5810300	3.7064923373311798
chr20	5809400	5810400	3.808871469963916
chr20	5809500	5810500	3.6913508084624262
chr20	5809600	5810600	3.9302800433406015
chr20	5809700	5810700	3.284703864792357
chr20	5809800	5810800	3.3456455370620093
chr20	5810900	5811900	3.3050958420052954
chr20	5811000	5812000	3.2145172103229886
chr20	5811100	5812100	3.239958485949044
chr20	5812100	5813100	2.257219575922437
chr20	5812200	5813200	2.3946990777756567
chr20	5812300	5813300	2.9958424191230413
chr20	5812400	5813400	2.775686806297292
chr20	5812500	5813500	2.428145232218047
chr20	5812600	5813600	2.5907811815580764
chr20	5812700	5813700	2.9299133937008586
chr20	5812800	5813800	2.976342073098122
chr20	5812900	5813900	2.6827417732769807
chr20	5814700	5815700	1.4818508414552702
chr20	5814800	5815800	1.9015312574993144
chr20	5814900	5815900	1.9643456840216464
chr20	5815000	5816000	1.8357831669972975
chr20	5816100	5817100	0.4888798689257522
chr20	5816200	5817200	1.0689786641379355
chr20	5816300	5817300	1.3226730550818744
chr20	5816400	5817400	1.2223835051304126
chr20	5816500	5817500	1.747565889108859
chr20	5816600	5817600	1.7856555958076648
chr20	5816700	5817700	1.817504128075175
chr20	5816800	5817800	2.1096426635643364
chr20	5816900	5817900	2.139522332587635
chr20	5817000	5818000	1.6983412628033507
chr20	5817100	5818100	1.124193837493926
chr20	5817200	5818200	1.4581990117148258
chr20	5817300	5818300	1.9903692484291653
chr20	5817400	5818400	2.004584127979588
chr20	5817500	5818500	1.6271435696020249
chr20	5817600	5818600	1.823946650743067
chr20	5817700	5818700	2.139511429566343
chr20	5817800	5818800	2.442899663371017
chr20	5817900	5818900	2.6044503709968403
chr20	5818000	5819000	3.3037181392324593
chr20	5818100	5819100	3.169346390067324
chr20	5818200	5819200	2.7681924725638445
chr20	5818300	5819300	2.6566987306673315
chr20	5818400	5819400	2.648627141286814
chr20	5818500	5819500	2.6937872797700835
chr20	5818600	5819600	2.5697274851441936
chr20	5818700	5819700	2.319791878978464
chr20	5818800	5819800	1.7206038004425614
chr20	5818900	5819900	1.2118065159120126
chr20	5820700	5821700	2.416900640726336
chr20	5820800	5821800	2.6049250269853066
chr20	5820900	5821900	2.9249794952878494
chr20	5821000	5822000	2.9641248550353465
chr20	5821100	5822100	3.2792215786534444
chr20	5821200	5822200	3.3844461900594487
chr20	5821300	5822300	3.0025806975309903
chr20	5821400	5822400	3.3958317138861016
chr20	5821500	5822500	3.464538629011608
chr20	5821600	5822600	3.0942741318303364
chr20	5821700	5822700	2.8699124025082163
chr20	5821800	5822800	2.7046059616504405
chr20	5821900	5822900	2.4749665866102957
chr20	5823100	5824100	1.0963364801492983
chr20	5823200	5824200	1.4477175527768469
chr20	5823300	5824300	1.9871889260175977
chr20	5823400	5824400	1.995860732389057
chr20	5823500	5824500	1.9499849711509267
chr20	5823600	5824600	1.7226599262362845
chr20	5824700	5825700	2.1107970998060344
chr20	5824800	5825800	2.147521056357066
chr20	5824900	5825900	2.055467138830453
chr20	5825000	5826000	2.4474467048760546
chr20	5825100	5826100	3.564632977995112
chr20	5825200	5826200	3.0070148014433657
chr20	5825300	5826300	2.544768789825423
chr20	5825400	5826400	2.557564916689642
chr20	5825500	5826500	2.9739981353650786
chr20	5825600	5826600	2.9043064604954827
chr20	5825700	5826700	2.7400139177485143
chr20	5825800	5826800	2.071595409664328
chr20	5825900	5826900	2.713622333045887
chr20	5826000	5827000	2.656269155921115
chr20	5826100	5827100	2.101242176873944
chr20	5826200	5827200	2.3324596894271608
chr20	5826300	5827300	2.764878918811988
chr20	5826400	5827400	2.5839523316190154
chr20	5826500	5827500	2.2972756771059206
chr20	5826600	5827600	2.1296386582614564
chr20	5826700	5827700	1.7881255468540962
chr20	5827900	5828900	1.2682596483121928
chr20	5828000	5829000	1.6522822955221654
chr20	5828100	5829100	1.0102375313564762
chr20	5828200	5829200	0.9874481383612174
chr20	5828300	5829300	0.6756025901894811
chr20	5828400	5829400	1.1138891622360985
chr20	5828500	5829500	1.1830529137634311
chr20	5828600	5829600	0.6149925632344954
chr20	5828700	5829700	0.5806816345081159
chr20	5828800	5829800	0.2519482430058013
chr20	5828900	5829900	0.3633692734514564
chr20	5829000	5830000	-0.16853646617596627
chr20	5829100	5830100	1.1118425832094645
chr20	5829200	5830200	2.0323109331564457
chr20	5829300	5830300	1.7229805110575085
chr20	5829400	5830400	1.2542881750332462
chr20	5829500	5830500	1.5345269795627252
chr20	5829600	5830600	1.0261052763272338
chr20	5830100	5831100	0.7631272806091346
chr20	5830200	5831200	0.7592079539289098
chr20	5830600	5831600	2.9290497596598786
chr20	5830700	5831700	3.2138567368515663
chr20	5830800	5831800	3.76025291455794
chr20	5830900	5831900	3.8280786176245742
chr20	5831000	5832000	3.78461554240977
chr20	5831100	5832100	3.877025929202458
chr20	5831200	5832200	3.291809147720388
chr20	5831300	5832300	2.5912920931525143
chr20	5831400	5832400	2.1692240930184408
chr20	5831500	5832500	2.0441223020995367
chr20	5831600	5832600	1.7906831565982886
chr20	5831700	5832700	1.6474987309904563
chr20	5831800	5832800	1.7617574277042602
chr20	5831900	5832900	1.8967791331499453
chr20	5832000	5833000	2.188307804564344
chr20	5832100	5833100	1.981556329390264
chr20	5832200	5833200	2.128948969728948
chr20	5832300	5833300	2.2349958352889425
chr20	5832400	5833400	2.4325781522679892
chr20	5832500	5833500	2.81595520484842
chr20	5832600	5833600	2.0969934226898457
chr20	5832700	5833700	2.716951199849621
chr20	5832800	5833800	2.811579378424668
chr20	5832900	5833900	2.1737754565352287
chr20	5833000	5834000	2.376768621044391
chr20	5833100	5834100	2.5917820819295683
chr20	5833200	5834200	2.746650939238356
chr20	5833300	5834300	2.6231893955741863
chr20	5833400	5834400	2.3637259241734414
chr20	5833500	5834500	2.2709094816502624
chr20	5833600	5834600	2.5541127692358176
chr20	5833700	5834700	1.5338933322512065
chr20	5833800	5834800	1.1564281180204838
chr20	5833900	5834900	2.0414976311526463
chr20	5834000	5835000	1.1031702010383548
chr20	5834100	5835100	0.7728604510932471
chr20	5834200	5835200	0.4676337417800906
chr20	5834300	5835300	0.9799361557815932
chr20	5834400	5835400	1.4688377436174176
chr20	5834500	5835500	1.5199323511440634
chr20	5834600	5835600	1.6111903382476584
chr20	5834700	5835700	1.9690685756758377
chr20	5834800	5835800	1.9093813367492465
chr20	5834900	5835900	1.7975983958175474
chr20	5835000	5836000	2.332054145977454
chr20	5835100	5836100	1.969369913950504
chr20	5835200	5836200	2.6395794202424163
chr20	5835300	5836300	2.3246452017970345
chr20	5835400	5836400	1.982045574244533
chr20	5835500	5836500	2.1346314887087376
chr20	5835600	5836600	2.329388693326981
chr20	5835700	5836700	2.5598413435646816
chr20	5835800	5836800	2.5561216132777687
chr20	5835900	5836900	2.2903612353481724
chr20	5836000	5837000	2.410224128475748
chr20	5836100	5837100	2.5479542705433187
chr20	5836200	5837200	1.7379579880198184
chr20	5836300	5837300	1.1813722119244092
chr20	5836400	5837400	1.4092087239724775
chr20	5836500	5837500	0.5104043802520873
chr20	5836600	5837600	0.267499555098469
chr20	5836700	5837700	-0.6428416676862679
chr20	5836800	5837800	-0.7303672905830645
chr20	5836900	5837900	-0.7939000962515349
chr20	5837000	5838000	-0.7683122370091927
chr20	5837100	5838100	-0.5172300104682244
chr20	5839100	5840100	2.054992638967619
chr20	5839200	5840200	2.0652740593019105
chr20	5839300	5840300	2.540587659554722
chr20	5839400	5840400	2.5475448031486136
chr20	5839500	5840500	2.383565079623334
chr20	5839600	5840600	2.13647984137748
chr20	5839700	5840700	2.4343555165333863
chr20	5839800	5840800	2.809901577524856
chr20	5839900	5840900	3.262209704210397
chr20	5840000	5841000	2.8428097286024987
chr20	5840100	5841100	2.4273826105740617
chr20	5840200	5841200	2.466220251018964
chr20	5840300	5841300	1.258135484658864
chr20	5840400	5841400	1.0285639883121351
chr20	5840500	5841500	1.1636233508892098
chr20	5840600	5841600	1.2223109997550536
chr20	5840700	5841700	1.213916205145264
chr20	5840800	5841800	1.1441012986956731
chr20	5840900	5841900	0.9385488290780876
chr20	5841000	5842000	1.4509097586239506
chr20	5841100	5842100	1.0896228069076983
chr20	5841200	5842200	1.6612068221428582
chr20	5841300	5842300	2.8475666612137402
chr20	5841400	5842400	3.5430889250505118
chr20	5841500	5842500	3.7837270276724864
chr20	5841600	5842600	3.383105448950708
chr20	5841700	5842700	3.447577892779498
chr20	5841800	5842800	3.2018110715536405
chr20	5841900	5842900	3.553628158234241
chr20	5842000	5843000	3.396421675701798
chr20	5842100	5843100	3.1958614569973585
chr20	5842200	5843200	3.0208476494220133
chr20	5842300	5843300	3.1822599897038635
chr20	5843400	5844400	3.465623092870679
chr20	5843500	5844500	2.7885904247407267
chr20	5843600	5844600	2.553364514759104
chr20	5843700	5844700	2.557261176671617
chr20	5843800	5844800	2.2162146145553745
chr20	5844800	5845800	1.1909952443702834
chr20	5844900	5845900	1.2287148803195762
chr20	5845000	5846000	1.569535239463399
chr20	5845100	5846100	1.2681894986247837
chr20	5845200	5846200	0.9922012947418364
chr20	5845300	5846300	1.7171144624739858
chr20	5845400	5846400	1.9575052417616323
chr20	5845500	5846500	2.048645694852108
chr20	5845600	5846600	2.0833216970847594
chr20	5845700	5846700	2.0698478286672946
chr20	5845800	5846800	2.3690810250950967
chr20	5845900	5846900	2.4235715416877976
chr20	5846000	5847000	2.395534179326772
chr20	5846100	5847100	3.1687253551712784
chr20	5846200	5847200	3.7761094491005487
chr20	5846300	5847300	3.9015420228894193
chr20	5846400	5847400	3.592292158359536
chr20	5846500	5847500	3.729981805548089
chr20	5846600	5847600	3.910600437521708
chr20	5846700	5847700	4.037944293150911
chr20	5846800	5847800	3.709993782694328
chr20	5846900	5847900	3.858818202856217
chr20	5847000	5848000	3.4842961538303645
chr20	5847100	5848100	2.9664721183580487
chr20	5847200	5848200	2.439136468217256
chr20	5847300	5848300	2.1676665275873392
chr20	5847400	5848400	1.974207213684804
chr20	5847500	5848500	1.2879176166950188
chr20	5847600	5848600	1.141349025657118
chr20	5847700	5848700	0.5752842630563707
chr20	5847800	5848800	1.1189092717089155
chr20	5847900	5848900	1.047604894061058
chr20	5848000	5849000	1.2106845601941396
chr20	5848100	5849100	1.3191134747495508
chr20	5848200	5849200	1.6703836083797017
chr20	5848300	5849300	1.7666343500453598
chr20	5848400	5849400	1.5728245741029319
chr20	5848500	5849500	1.1156857558336541
chr20	5848600	5849600	0.6618490652517295
chr20	5848700	5849700	1.2525945953880568
chr20	5848800	5849800	0.8876004894001688
chr20	5848900	5849900	0.4702110889653468
chr20	5849000	5850000	0.7732602967140575
chr20	5849100	5850100	0.555061080822546
chr20	5849200	5850200	0.07344458095490602
chr20	5849300	5850300	-0.3740233576995903
chr20	5850100	5851100	2.7260098175175806
chr20	5850200	5851200	2.807233236761204
chr20	5850300	5851300	2.8633672024491488
chr20	5850400	5851400	2.675075456330315
chr20	5850600	5851600	2.517754190112704
chr20	5850700	5851700	2.5006165448846343
chr20	5850800	5851800	1.7154198576600406
chr20	5850900	5851900	1.8400979484727957
chr20	5851900	5852900	1.6154818912791116
chr20	5852000	5853000	1.8284049412477383
chr20	5852100	5853100	2.2345078385169503
chr20	5852200	5853200	2.303984744180874
chr20	5852300	5853300	2.3180125419736184
chr20	5852400	5853400	1.9990684021778744
chr20	5852500	5853500	1.8728584355769908
chr20	5852600	5853600	1.3030019693389423
chr20	5852700	5853700	1.2213140206178676
chr20	5852800	5853800	1.952215699027856
chr20	5852900	5853900	1.7936790726785892
chr20	5853000	5854000	1.8380610275892335
chr20	5854100	5855100	2.719534170464561
chr20	5854200	5855200	2.8654816717191185
chr20	5854300	5855300	2.456590968097921
chr20	5854400	5855400	3.4273208119674394
chr20	5854500	5855500	3.605577972329619
chr20	5854600	5855600	4.145656771812696
chr20	5854700	5855700	3.9422097070395465
chr20	5854800	5855800	3.9436801785760136
chr20	5854900	5855900	4.456892620491222
chr20	5855000	5856000	4.431089915396043
chr20	5855100	5856100	4.6243835264870325
chr20	5855200	5856200	4.788785132068801
chr20	5855300	5856300	5.035039261495998
chr20	5855400	5856400	4.188849464825036
chr20	5855500	5856500	3.5212671223273166
chr20	5855600	5856600	2.3896203606223887
chr20	5855700	5856700	2.143579200430195
chr20	5855800	5856800	2.0099500725498416
chr20	5855900	5856900	1.8135320571489428
chr20	5856000	5857000	1.7873570592322892
chr20	5856100	5857100	1.3968700508911498
chr20	5856200	5857200	1.3821435894913532
chr20	5856300	5857300	1.0621660532876185
chr20	5856400	5857400	0.7716237218082735
chr20	5856500	5857500	0.6402566956813973
chr20	5856600	5857600	1.1687498995286478
chr20	5856700	5857700	1.0307249441197155
chr20	5856800	5857800	0.7659411894230488
chr20	5856900	5857900	0.3269119209866925
chr20	5857000	5858000	0.4514951981799012
chr20	5858100	5859100	2.5979872676794824
chr20	5858200	5859200	2.7969791822942742
chr20	5858300	5859300	3.3073963161675044
chr20	5858400	5859400	2.5880079408097205
chr20	5858500	5859500	2.8622736329823946
chr20	5858600	5859600	2.9933665859782868
chr20	5858700	5859700	2.2175860471608098
chr20	5858800	5859800	1.9325810996306976
chr20	5858900	5859900	1.4664114943455706
chr20	5859000	5860000	1.859331604207534
chr20	5859100	5860100	2.2203921438171763
chr20	5859300	5860300	1.5829352942652506
chr20	5863700	5864700	1.723715615086416
chr20	5863800	5864800	2.36296321097032
chr20	5863900	5864900	2.4509447196694882
chr20	5864000	5865000	2.1020327435578743
chr20	5864100	5865100	2.2205820949801605
chr20	5864200	5865200	2.0921792813166897
chr20	5864300	5865300	2.307391339116857
chr20	5864400	5865400	2.101212939638372
chr20	5864500	5865500	1.7065708915449098
chr20	5864600	5865600	1.747159092983087
chr20	5864700	5865700	1.406739990288215
chr20	5864800	5865800	0.7902607584646376
chr20	5864900	5865900	0.6344530027701198
chr20	5865000	5866000	1.0419243662378785
chr20	5865100	5866100	0.8269358802946941
chr20	5865200	5866200	1.1012570589406927
chr20	5865300	5866300	0.6720055722104554
chr20	5865400	5866400	0.9455333734689988
chr20	5865500	5866500	1.795560407169335
chr20	5865600	5866600	1.8483531925383585
chr20	5865700	5866700	1.9669871500593183
chr20	5865800	5866800	1.4436081138397103
chr20	5865900	5866900	1.905945995849744
chr20	5866000	5867000	1.7755442127599557
chr20	5866100	5867100	1.7690831659608686
chr20	5866200	5867200	1.7561829984876658
chr20	5866300	5867300	1.8574585722982948
chr20	5866400	5867400	1.544004526663696
chr20	5866500	5867500	0.9555992297573386
chr20	5866600	5867600	0.6923568042852246
chr20	5866700	5867700	0.2163248528785708
chr20	5866800	5867800	1.1160566949508273
chr20	5866900	5867900	1.1834902788285573
chr20	5867000	5868000	1.3380289553665228
chr20	5867100	5868100	1.2141485534558123
chr20	5867200	5868200	1.1999039292456068
chr20	5867400	5868400	1.2835405065115708
chr20	5867700	5868700	1.7148374671920914
chr20	5867800	5868800	1.7926869560174894
chr20	5867900	5868900	0.9204690786759528
chr20	5868000	5869000	0.7618045792302652
chr20	5868100	5869100	0.8675122452139492
chr20	5868200	5869200	0.7752038477053059
chr20	5868300	5869300	1.2324719468702419
chr20	5868400	5869400	1.3106781877555262
chr20	5868500	5869500	0.7758701662322389
chr20	5868600	5869600	0.5986247459334125
chr20	5868700	5869700	1.1497569605262614
chr20	5868800	5869800	0.6823989932772025
chr20	5868900	5869900	1.0158580648180329
chr20	5869000	5870000	1.0029305382700258
chr20	5869100	5870100	1.0704750174887296
chr20	5869200	5870200	1.1009716311685065
chr20	5870300	5871300	1.049441781164433
chr20	5870400	5871400	0.8630020050864924
chr20	5870500	5871500	0.9057123998647024
chr20	5870600	5871600	0.9466829686566042
chr20	5870700	5871700	0.9856914594918657
chr20	5871900	5872900	0.5737671392225462
chr20	5872000	5873000	0.6731068628655242
chr20	5872100	5873100	1.1234199913601353
chr20	5872200	5873200	1.511647060611806
chr20	5872300	5873300	1.3763624869090554
chr20	5872400	5873400	1.6989215253852408
chr20	5872500	5873500	2.133470712512339
chr20	5872600	5873600	1.7910185106897418
chr20	5872700	5873700	1.545057208407424
chr20	5873800	5874800	0.033090904543380664
chr20	5873900	5874900	0.2943602636649827
chr20	5874000	5875000	0.8371736298097214
chr20	5874100	5875100	0.6518514866617825
chr20	5874200	5875200	0.18729594940051056
chr20	5874300	5875300	0.14798407412514908
chr20	5874400	5875400	0.1492970018157691
chr20	5874500	5875500	-0.18197756626578648
chr20	5874600	5875600	0.2750080292048329
chr20	5874700	5875700	0.3823821413112784
chr20	5874800	5875800	0.9927099751143104
chr20	5874900	5875900	0.3298220297630955
chr20	5875000	5876000	-0.06950117366094266
chr20	5875100	5876100	0.046726221441213085
chr20	5875200	5876200	0.5377206675225625
chr20	5875300	5876300	0.4936949668826566
chr20	5875400	5876400	0.16468703398106166
chr20	5875500	5876500	-0.00486641937044828
chr20	5875600	5876600	-0.04767511000534281
chr20	5875700	5876700	0.4137159660848549
chr20	5875800	5876800	0.5178981577984024
chr20	5875900	5876900	0.9910592350959518
chr20	5876000	5877000	1.1585701890296678
chr20	5876100	5877100	1.1695086436380338
chr20	5876200	5877200	0.9648476465302556
chr20	5876300	5877300	1.2544625185405638
chr20	5876400	5877400	1.6037853189241924
chr20	5877900	5878900	0.9803009981180534
chr20	5878000	5879000	1.0217968659952537
chr20	5878100	5879100	1.4681553006929795
chr20	5878200	5879200	1.4356792516602093
chr20	5878300	5879300	2.4275942337942267
chr20	5878400	5879400	1.8994318213247705
chr20	5878500	5879500	2.1762809770539064
chr20	5878600	5879600	2.037307705655117
chr20	5878700	5879700	1.3178554742192892
chr20	5878800	5879800	0.7301031272967388
chr20	5878900	5879900	0.9368386368402368
chr20	5879000	5880000	1.360620985762246
chr20	5879100	5880100	1.427496408607574
chr20	5879200	5880200	1.361738447686364
chr20	5879300	5880300	1.0916599866062686
chr20	5879400	5880400	0.6345839220561881
chr20	5879500	5880500	0.6754363553275169
chr20	5879600	5880600	1.379677835836078
chr20	5879700	5880700	1.9065746699578228
chr20	5879800	5880800	2.212436240220113
chr20	5879900	5880900	2.4421727927866472
chr20	5880000	5881000	1.2251379521928571
chr20	5880100	5881100	0.873772311697915
chr20	5880200	5881200	0.7246137549476009
chr20	5880300	5881300	0.39659721966911016
chr20	5880400	5881400	1.0239785439253215
chr20	5880500	5881500	0.6469244506702289
chr20	5880600	5881600	-0.009070047719396776
chr20	5880700	5881700	0.34375315039581944
chr20	5880800	5881800	0.2404176064351621
chr20	5880900	5881900	0.2526066438305595
chr20	5881000	5882000	0.9966225516115216
chr20	5881100	5882100	1.1295789929389597
chr20	5881200	5882200	1.3299092058780306
chr20	5881300	5882300	1.2553294925240062
chr20	5881400	5882400	1.3426985968354952
chr20	5881500	5882500	1.3629773740276845
chr20	5881600	5882600	1.3826454091073783
chr20	5881700	5882700	1.1973182975912184
chr20	5881800	5882800	1.2579922334143778
chr20	5881900	5882900	0.8861541373411591
chr20	5882000	5883000	0.288794276094066
chr20	5882100	5883100	0.5565797551804517
chr20	5882200	5883200	0.6457354310211009
chr20	5882300	5883300	0.8605644210843552
chr20	5882400	5883400	0.6658848427388119
chr20	5882500	5883500	1.3378710592653484
chr20	5882600	5883600	1.4905136545622777
chr20	5882700	5883700	0.949119079588257
chr20	5882800	5883800	0.5090986592620591
chr20	5882900	5883900	0.08423117708618821
chr20	5883000	5884000	0.6234220370476089
chr20	5883100	5884100	0.3419273413363525
chr20	5883200	5884200	0.1650120218580533
chr20	5883300	5884300	-0.33144639768042633
chr20	5883400	5884400	-0.06102614834451393
chr20	5883500	5884500	-0.7334378123776117
chr20	5883600	5884600	-0.7318375683488354
chr20	5883700	5884700	-0.317056853420377
chr20	5883800	5884800	-0.4049070478190817
chr20	5883900	5884900	0.0697879649983441
chr20	5884000	5885000	0.1916450332921391
chr20	5884100	5885100	0.1325592023647349
chr20	5884200	5885200	0.14901501067994333
chr20	5884300	5885300	0.3733426902409748
chr20	5884400	5885400	0.4027950194125905
chr20	5884500	5885500	0.23309230372078665
chr20	5884600	5885600	0.3608768606560663
chr20	5884700	5885700	0.40391589028910974
chr20	5884800	5885800	0.26936397212433216
chr20	5884900	5885900	0.4645927054473819
chr20	5885000	5886000	0.3725566982912233
chr20	5885100	5886100	0.6224059819199496
chr20	5885200	5886200	1.134087046282622
chr20	5885300	5886300	1.0704938002690518
chr20	5885400	5886400	0.40436748426079694
chr20	5885500	5886500	0.12835946340625787
chr20	5885600	5886600	-0.2771720487735699
chr20	5885700	5886700	-0.2919898083091891
chr20	5885800	5886800	-0.2254395151032251
chr20	5885900	5886900	-0.3782913965183213
chr20	5886000	5887000	-0.7364697116932688
chr20	5886100	5887100	-0.588262731582305
chr20	5886200	5887200	-0.911352072775972
chr20	5886300	5887300	-1.096108256341172
chr20	5886400	5887400	-1.0196377946913042
chr20	5886500	5887500	-0.3043284238745157
chr20	5886600	5887600	-0.1796426864799517
chr20	5886700	5887700	-0.9196847186552942
chr20	5886800	5887800	-0.08754335763194424
chr20	5886900	5887900	-0.16320390013597444
chr20	5887000	5888000	0.42312172276285004
chr20	5887100	5888100	0.138118126939644
chr20	5887200	5888200	0.2704084141355216
chr20	5887300	5888300	0.3168059749428774
chr20	5887400	5888400	0.5696135974036985
chr20	5887500	5888500	0.6034730999581192
chr20	5887600	5888600	0.2485490318116503
chr20	5887700	5888700	0.04170621688015405
chr20	5887800	5888800	0.09005380929236634
chr20	5887900	5888900	0.07087128753358758
chr20	5888000	5889000	-1.3386004291169213
chr20	5888100	5889100	-0.33584963719065125
chr20	5888200	5889200	-0.4342702770928152
chr20	5888300	5889300	0.024424492150659977
chr20	5888400	5889400	0.32578091370059514
chr20	5888500	5889500	0.6299201585278842
chr20	5888600	5889600	0.4975349529412506
chr20	5888700	5889700	1.1833718831790043
chr20	5888800	5889800	1.1565914254315182
chr20	5888900	5889900	1.4568306496417878
chr20	5889000	5890000	2.475052295565399
chr20	5889100	5890100	1.9533351829513164
chr20	5889200	5890200	2.40896733303489
chr20	5889300	5890300	1.708211520463757
chr20	5889400	5890400	1.2481262753959477
chr20	5889500	5890500	0.3482404587150025
chr20	5889600	5890600	0.3347855784348575
chr20	5889700	5890700	0.11992599579285727
chr20	5889800	5890800	0.4533241482420544
chr20	5889900	5890900	0.3808586964896273
chr20	5890000	5891000	0.002719503816229159
chr20	5890100	5891100	0.19713535768348284
chr20	5890200	5891200	-0.15007694868270588
chr20	5890300	5891300	0.16622457168968058
chr20	5890400	5891400	0.6280405886986526
chr20	5890500	5891500	1.0803739763714215
chr20	5890600	5891600	1.0847778921591866
chr20	5890700	5891700	1.3106740234422205
chr20	5890800	5891800	0.6538064001191553
chr20	5890900	5891900	0.5686281946211027
chr20	5891000	5892000	0.7042727558625695
chr20	5891100	5892100	0.7407635235343338
chr20	5891200	5892200	0.5327672442771397
chr20	5891300	5892300	0.3847619323864222
chr20	5891400	5892400	0.3454451916691098
chr20	5891500	5892500	0.15550152711706094
chr20	5891600	5892600	0.4758855488041785
chr20	5891700	5892700	0.3443442747513251
chr20	5891800	5892800	0.3635405920996248
chr20	5891900	5892900	0.8353326421337782
chr20	5892000	5893000	1.344595839123505
chr20	5892100	5893100	0.8726191942730024
chr20	5892200	5893200	0.814541440418697
chr20	5892300	5893300	1.5204476292242468
chr20	5892400	5893400	1.7052429684348869
chr20	5892500	5893500	1.7052080937634837
chr20	5892600	5893600	1.8754934090446609
chr20	5892700	5893700	1.7841332962465923
chr20	5892800	5893800	1.8164695128699888
chr20	5892900	5893900	1.521241193813985
chr20	5893000	5894000	1.1495937523537416
chr20	5893100	5894100	1.3584678516943272
chr20	5893200	5894200	1.3626034071072142
chr20	5893300	5894300	0.915396896833833
chr20	5893400	5894400	0.4545335043927493
chr20	5893500	5894500	0.5941648748144849
chr20	5893600	5894600	0.4245199565274902
chr20	5894600	5895600	-1.156367941860338
chr20	5894700	5895700	-0.6526984393595928
chr20	5894800	5895800	0.03840627597153877
chr20	5894900	5895900	0.19239603868358407
chr20	5895000	5896000	0.7938013949783369
chr20	5895100	5896100	0.8140056522776141
chr20	5895200	5896200	0.8962566949704285
chr20	5895300	5896300	0.958533806558958
chr20	5895400	5896400	0.6769537045047134
chr20	5895500	5896500	0.43465241661784704
chr20	5895600	5896600	0.8062192003223537
chr20	5895700	5896700	0.5612147923128544
chr20	5895800	5896800	0.11506581306208145
chr20	5895900	5896900	-0.03319329821229575
chr20	5896000	5897000	-0.5439854247442408
chr20	5896100	5897100	-1.037012051466079
chr20	5896200	5897200	-0.9776260006345108
chr20	5896300	5897300	-1.2391736800458866
chr20	5896400	5897400	-1.2639472936768337
chr20	5896500	5897500	-0.9741186006727688
chr20	5896600	5897600	-1.2816821434926569
chr20	5896700	5897700	-1.6982379099750662
chr20	5896800	5897800	-1.0463726626019627
chr20	5896900	5897900	-1.3133397195887448
chr20	5897000	5898000	-1.0469797050821879
chr20	5897100	5898100	-0.5952382111938894
chr20	5898300	5899300	-1.2479357671552145
chr20	5898400	5899400	-0.6078902016829348
chr20	5899500	5900500	-0.07354897319788734
chr20	5899600	5900600	-0.08997277814824002
chr20	5899700	5900700	-0.3812270159243859
chr20	5899800	5900800	-0.27535927851585706
chr20	5899900	5900900	-0.8902757727550503
chr20	5900000	5901000	-1.7464317764743829
chr20	5900100	5901100	-2.0126850227427324
chr20	5900200	5901200	-2.6122542506055955
chr20	5900300	5901300	-2.803111322310689
chr20	5900400	5901400	-2.3002217510024368
chr20	5900500	5901500	-2.2474256951076583
chr20	5900600	5901600	-1.8423812312975576
chr20	5900700	5901700	-1.2841034738476425
chr20	5900800	5901800	-1.864518655908735
chr20	5900900	5901900	-1.9356745394565047
chr20	5901000	5902000	-1.5329856300884208
chr20	5901100	5902100	-0.7476988202102289
chr20	5901200	5902200	-0.011267059460475102
chr20	5901300	5902300	0.9737562440599136
chr20	5901400	5902400	0.6718428518187646
chr20	5902500	5903500	-0.9180173908009944
chr20	5902600	5903600	-1.2111783931262476
chr20	5902700	5903700	-0.8871788709229284
chr20	5902800	5903800	-1.094317553140994
chr20	5902900	5903900	-1.152730263848594
chr20	5903000	5904000	-1.2354242362763936
chr20	5903100	5904100	-1.9275265662619423
chr20	5903200	5904200	-0.9923269785867926
chr20	5903300	5904300	-1.5067523363270818
chr20	5903400	5904400	-0.9638186874248872
chr20	5903500	5904500	-0.19356918323801087
chr20	5903600	5904600	-0.019158571492649903
chr20	5903700	5904700	-0.14633565281274175
chr20	5903800	5904800	0.2969962027248451
chr20	5903900	5904900	0.5847202231359224
chr20	5904000	5905000	0.3004523446492516
chr20	5904100	5905100	0.7176173970082533
chr20	5904200	5905200	0.5556627208405918
chr20	5904300	5905300	1.3467131774286074
chr20	5904400	5905400	1.0849054502408426
chr20	5904500	5905500	1.0084750803854357
chr20	5904600	5905600	1.2582443342640062
chr20	5904700	5905700	1.7385252865720306
chr20	5904800	5905800	1.5889499991478333
chr20	5904900	5905900	1.2143175802860646
chr20	5905000	5906000	1.1569579657836506
chr20	5905100	5906100	0.9132313268326746
chr20	5905200	5906200	1.1989062958467072
chr20	5905300	5906300	1.2843762125147813
chr20	5905400	5906400	1.0550046046181478
chr20	5905500	5906500	1.1172324698182134
chr20	5905600	5906600	1.1360844601963518
chr20	5905700	5906700	0.6065761629660067
chr20	5905800	5906800	0.5023597508011518
chr20	5905900	5906900	0.5574129259554096
chr20	5906000	5907000	0.7704465592750657
chr20	5906100	5907100	0.7688036767837527
chr20	5906600	5907600	1.8378321380528904
chr20	5906700	5907700	1.7982511904570482
chr20	5906800	5907800	1.7531204542415115
chr20	5908500	5909500	-0.01675206914566305
chr20	5908600	5909600	0.5421534611960972
chr20	5908700	5909700	0.6158188536103573
chr20	5908800	5909800	0.18216988984866728
chr20	5909900	5910900	1.4104539814182795
chr20	5910000	5911000	1.217642169712804
chr20	5910100	5911100	0.7879352955554069
chr20	5910200	5911200	1.1174809997379171
chr20	5910300	5911300	0.9099099713068513
chr20	5910400	5911400	1.5434088922603142
chr20	5910500	5911500	2.1132915465186093
chr20	5910600	5911600	2.1810735028028807
chr20	5910700	5911700	2.377244784763911
chr20	5910800	5911800	2.8391578575754814
chr20	5911400	5912400	3.273536967465817
chr20	5911500	5912500	3.2541533685383564
chr20	5911600	5912600	3.4180392982644587
chr20	5911700	5912700	3.535862965308419
chr20	5911800	5912800	3.3107646904253416
chr20	5911900	5912900	3.544567873030806
chr20	5912000	5913000	3.4643442428844238
chr20	5912100	5913100	2.554033821288465
chr20	5912200	5913200	2.8974873864145136
chr20	5912300	5913300	2.908947603696152
chr20	5912400	5913400	3.291971665668844
chr20	5912500	5913500	2.616352335506784
chr20	5912600	5913600	2.134042602850508
chr20	5913700	5914700	0.6992656874434721
chr20	5913800	5914800	0.484670145390221
chr20	5913900	5914900	0.4986101005451806
chr20	5914000	5915000	0.24440895690887812
chr20	5914100	5915100	-0.42749576310369175
chr20	5914200	5915200	-0.20850371467095832
chr20	5914300	5915300	-0.2964574293568581
chr20	5914400	5915400	-0.6082516330395648
chr20	5914500	5915500	0.029771473200941218
chr20	5914600	5915600	0.4867273819000904
chr20	5914700	5915700	0.11616060322130535
chr20	5914800	5915800	0.9446182372404016
chr20	5914900	5915900	0.9016051676349508
chr20	5915000	5916000	1.2185903146224297
chr20	5915700	5916700	1.7807457267014248
chr20	5915800	5916800	1.3262273171434682
chr20	5915900	5916900	0.2774356341224494
chr20	5916000	5917000	0.6602429066585839
chr20	5916100	5917100	0.5291694952099749
chr20	5916200	5917200	0.8746230715747785
chr20	5916300	5917300	1.1585204800305977
chr20	5916400	5917400	1.1327134892611974
chr20	5916500	5917500	0.9960706990839624
chr20	5916600	5917600	0.92411487340993
chr20	5916700	5917700	0.9655443117052754
chr20	5916800	5917800	0.8513744403288891
chr20	5916900	5917900	1.5370166270175498
chr20	5919400	5920400	-0.6686611779009282
chr20	5919500	5920500	-0.6957113976930912
chr20	5919600	5920600	-0.6607342730029868
chr20	5919700	5920700	-0.5680693368020746
chr20	5919800	5920800	-0.037595392989304637
chr20	5919900	5920900	0.16808666425845184
chr20	5920000	5921000	-0.23539723223518544
chr20	5920100	5921100	-0.4419450490114528
chr20	5920200	5921200	-0.03280791127947473
chr20	5920300	5921300	-0.21699256429009064
chr20	5920400	5921400	0.034911959449047805
chr20	5920500	5921500	0.3123809622333347
chr20	5920600	5921600	0.4216548340289753
chr20	5920700	5921700	0.7250640964344259
chr20	5920800	5921800	0.02406490513165967
chr20	5920900	5921900	-0.4950534254510482
chr20	5921000	5922000	-0.27656041966573164
chr20	5921100	5922100	-0.25367954382483204
chr20	5921200	5922200	-0.4700164287283514
chr20	5921300	5922300	-0.3685515720505461
chr20	5921400	5922400	-0.013306105533763579
chr20	5921500	5922500	0.25261453015952084
chr20	5921600	5922600	0.5794027771157784
chr20	5921700	5922700	0.41743398374237495
chr20	5921800	5922800	1.2296351751745511
chr20	5921900	5922900	2.415853601389048
chr20	5922000	5923000	2.6604323059979875
chr20	5922100	5923100	3.12653910848017
chr20	5922200	5923200	3.5540426035943367
chr20	5922300	5923300	4.061262099832333
chr20	5922400	5923400	4.703359647763757
chr20	5922500	5923500	4.509137204452962
chr20	5922600	5923600	4.487586755709122
chr20	5922700	5923700	4.146444105493092
chr20	5922800	5923800	4.220741172624926
chr20	5922900	5923900	3.4113204879736383
chr20	5923000	5924000	3.620825194625966
chr20	5923100	5924100	3.7064238342362352
chr20	5923200	5924200	3.4682263610146777
chr20	5923300	5924300	3.315651914693285
chr20	5923400	5924400	2.7653746921159144
chr20	5923500	5924500	2.5567998522248074
chr20	5923600	5924600	2.512764613923083
chr20	5923700	5924700	2.379182269660064
chr20	5923800	5924800	1.7660696896786976
chr20	5923900	5924900	1.6681539986969882
chr20	5924000	5925000	0.990765752940955
chr20	5924100	5925100	0.3556202761579299
chr20	5924200	5925200	0.031132978679255324
chr20	5924300	5925300	-0.4925188178856216
chr20	5924400	5925400	-0.7347200373012915
chr20	5924500	5925500	-0.7436807566657085
chr20	5926300	5927300	-0.499500188081315
chr20	5926400	5927400	-0.5994283522641809
chr20	5926500	5927500	-0.7637301856398958
chr20	5926600	5927600	-0.0019978437392349628
chr20	5926700	5927700	0.4080371316488864
chr20	5926800	5927800	-0.3249009950669176
chr20	5926900	5927900	-0.8072333076105788
chr20	5927000	5928000	-0.637738606073261
chr20	5927100	5928100	-0.3192901075624635
chr20	5927200	5928200	-0.17347271528133845
chr20	5927300	5928300	0.10855943360420038
chr20	5927400	5928400	0.2435519064623963
chr20	5927500	5928500	0.2362054177997638
chr20	5929200	5930200	-0.03286402202236593
chr20	5929300	5930300	-0.17826529040889502
chr20	5929400	5930400	-0.7915731338663193
chr20	5929500	5930500	-0.8752716700991637
chr20	5929600	5930600	-1.3594423895120231
chr20	5929700	5930700	-1.0598467063040484
chr20	5929800	5930800	-1.1265228348791538
chr20	5929900	5930900	-1.6198058617891338
chr20	5930000	5931000	-1.219504405702345
chr20	5930100	5931100	-1.0174655512606965
chr20	5930200	5931200	-1.5630466381076538
chr20	5930300	5931300	-1.3314027351958309
chr20	5930400	5931400	-1.6012665770984342
chr20	5930500	5931500	-0.9901814905159128
chr20	5930600	5931600	-0.4157564086467795
chr20	5930700	5931700	-0.03160507014403605
chr20	5930800	5931800	0.3780006502743098
chr20	5930900	5931900	0.5729896196885934
chr20	5931000	5932000	0.5914598371968507
chr20	5931100	5932100	1.153404652259187
chr20	5931200	5932200	1.9189394260512358
chr20	5931300	5932300	2.327247251359347
chr20	5931400	5932400	2.7087993743771737
chr20	5931500	5932500	2.3895260592205454
chr20	5931600	5932600	2.5705766896389703
chr20	5931700	5932700	2.3982222544208383
chr20	5931800	5932800	2.0981546423203032
chr20	5931900	5932900	2.2132002580029964
chr20	5932000	5933000	2.0548783910793516
chr20	5932100	5933100	2.278467680784091
chr20	5932200	5933200	1.5811815078458915
chr20	5932300	5933300	1.2924656087662387
chr20	5932400	5933400	1.9519105633253604
chr20	5932500	5933500	2.4493215476244026
chr20	5932600	5933600	2.345094648045281
chr20	5932700	5933700	2.3401441720032903
chr20	5932800	5933800	2.3834514794600814
chr20	5932900	5933900	1.9438487925969328
chr20	5933000	5934000	2.0109627461183557
chr20	5933100	5934100	1.8347208741089271
chr20	5933200	5934200	1.65810964674395
chr20	5933300	5934300	1.2762622013329759
chr20	5933400	5934400	1.2512498861118966
chr20	5933500	5934500	0.7743463911736429
chr20	5933600	5934600	0.7708470998127841
chr20	5933700	5934700	1.0192906110964248
chr20	5933800	5934800	0.9345430584924392
chr20	5933900	5934900	0.7936080886094766
chr20	5934000	5935000	0.8774647916064141
chr20	5934100	5935100	0.7633805036959582
chr20	5934200	5935200	1.0193907382989813
chr20	5934300	5935300	1.4156262147528738
chr20	5934400	5935400	0.9285729984827796
chr20	5934500	5935500	0.9391027090704772
chr20	5934600	5935600	0.8067771910692618
chr20	5934700	5935700	0.28484678316031586
chr20	5934800	5935800	0.3314102914075108
chr20	5934900	5935900	0.618761171640016
chr20	5935000	5936000	0.3270840356807952
chr20	5935100	5936100	0.4391148463244165
chr20	5935200	5936200	0.5510899641823671
chr20	5935300	5936300	0.2859037516639729
chr20	5935400	5936400	0.6398466913635904
chr20	5935500	5936500	1.001714390896561
chr20	5935600	5936600	0.3806144072177978
chr20	5935700	5936700	0.3800100101641176
chr20	5935800	5936800	0.6198912230760282
chr20	5935900	5936900	0.8740410464691385
chr20	5936000	5937000	0.98438997814962
chr20	5936100	5937100	1.0114548799816938
chr20	5936200	5937200	0.9201640526606298
chr20	5936300	5937300	0.9017900023386856
chr20	5937400	5938400	1.0371042050708559
chr20	5937500	5938500	0.35823676808232263
chr20	5937600	5938600	0.15176853740534332
chr20	5937700	5938700	0.2711086054717913
chr20	5937800	5938800	0.034593890677157506
chr20	5937900	5938900	0.21712529098562527
chr20	5938000	5939000	0.5715502437842813
chr20	5938100	5939100	0.7549590501380554
chr20	5938200	5939200	0.2977043268193274
chr20	5938300	5939300	0.4522295291104336
chr20	5938400	5939400	0.372819516514002
chr20	5938500	5939500	1.0725892317070065
chr20	5938600	5939600	0.9760008924580659
chr20	5938900	5939900	1.3421328176997114
chr20	5939000	5940000	1.8862841718302987
chr20	5939100	5940100	2.174857461863178
chr20	5939200	5940200	2.801069814420421
chr20	5939300	5940300	2.7581782060128224
chr20	5939400	5940400	3.146228890690061
chr20	5939500	5940500	2.7320511335879174
chr20	5939600	5940600	3.2617768062593617
chr20	5939700	5940700	3.347495375897461
chr20	5939800	5940800	3.1629453751494983
chr20	5939900	5940900	3.0698137965575563
chr20	5940000	5941000	2.7834296211503284
chr20	5940100	5941100	2.7187484706805263
chr20	5940200	5941200	2.900550486647354
chr20	5940300	5941300	2.9746973765037366
chr20	5940400	5941400	2.761927979512757
chr20	5940500	5941500	2.6270665873865826
chr20	5940600	5941600	2.2317790566159172
chr20	5940700	5941700	2.2945811656965933
chr20	5940800	5941800	3.0073746586455155
chr20	5940900	5941900	2.7134224117377994
chr20	5941000	5942000	2.715481529632771
chr20	5941100	5942100	2.2009549348626383
chr20	5941200	5942200	1.4826963658637118
chr20	5941300	5942300	2.1381940527849923
chr20	5941400	5942400	1.8075455016992468
chr20	5941500	5942500	2.1509845850380014
chr20	5941600	5942600	2.3251871982555627
chr20	5941700	5942700	1.7424787904626968
chr20	5941800	5942800	1.2761196999449804
chr20	5941900	5942900	1.4879588821201333
chr20	5942000	5943000	1.3325712404547265
chr20	5942100	5943100	1.4096502240146034
chr20	5942200	5943200	1.3275735786093883
chr20	5942300	5943300	0.5746203561577955
chr20	5942400	5943400	0.1971453379438981
chr20	5942500	5943500	0.454512424864541
chr20	5942600	5943600	0.909204359418878
chr20	5942700	5943700	2.029712119200972
chr20	5942800	5943800	1.5331466418269186
chr20	5942900	5943900	1.684216326875703
chr20	5943000	5944000	1.9300019576339147
chr20	5943100	5944100	2.517699757851698
chr20	5943200	5944200	2.804853677398336
chr20	5943300	5944300	2.9573900413103
chr20	5943400	5944400	3.2992446348038325
chr20	5943500	5944500	3.1341765178277936
chr20	5943600	5944600	2.554117264015084
chr20	5943700	5944700	1.801618227264826
chr20	5943800	5944800	2.164926752916537
chr20	5943900	5944900	2.459243118448621
chr20	5944000	5945000	2.132739355814282
chr20	5944100	5945100	2.123909239437921
chr20	5944200	5945200	1.4587004284399976
chr20	5944300	5945300	1.0063317076296
chr20	5944400	5945400	1.3105257639315226
chr20	5944500	5945500	1.2110501781427558
chr20	5944600	5945600	1.8780140315865563
chr20	5944700	5945700	2.1894144252592014
chr20	5944800	5945800	1.8928850191875528
chr20	5944900	5945900	1.1545543082994252
chr20	5945000	5946000	0.9024778751679213
chr20	5945100	5946100	0.26955616784540704
chr20	5945200	5946200	0.8005435914682092
chr20	5945300	5946300	1.3691726939876638
chr20	5945400	5946400	1.809914024147801
chr20	5945500	5946500	1.8820711597475401
chr20	5945600	5946600	1.4224190602538034
chr20	5945700	5946700	0.7699918616301717
chr20	5945800	5946800	1.4307386359687604
chr20	5945900	5946900	1.9004374007767404
chr20	5946000	5947000	1.4137881360139493
chr20	5946100	5947100	1.5522719512331666
chr20	5946200	5947200	1.4651303835935467
chr20	5946300	5947300	1.0769854591258197
chr20	5946400	5947400	0.9194780396661691
chr20	5946500	5947500	1.0086488784220622
chr20	5946600	5947600	1.7833552155139338
chr20	5946700	5947700	2.095041997419109
chr20	5946800	5947800	2.153841894376656
chr20	5946900	5947900	2.149054579611634
chr20	5947000	5948000	2.6667276433230525
chr20	5947100	5948100	2.5800846682466982
chr20	5947200	5948200	2.7479005871070155
chr20	5947300	5948300	2.92585602192064
chr20	5947400	5948400	2.149474288732132
chr20	5947500	5948500	2.3641815291687154
chr20	5947600	5948600	1.4780798469597105
chr20	5947700	5948700	1.4062686413302252
chr20	5947800	5948800	1.0742307722241389
chr20	5947900	5948900	0.7305887985511109
chr20	5948000	5949000	0.6143711301959515
chr20	5948100	5949100	1.4342172070033412
chr20	5949200	5950200	-0.14454875734187245
chr20	5949300	5950300	-0.1916921445150843
chr20	5949400	5950400	0.6934645615759617
chr20	5949500	5950500	0.9064649506454394
chr20	5949600	5950600	0.3474558063649152
chr20	5949700	5950700	-0.3621674120736383
chr20	5949800	5950800	-0.07204120737220802
chr20	5949900	5950900	0.8923211325553722
chr20	5950000	5951000	0.8821138940623888
chr20	5950100	5951100	0.3777157543890314
chr20	5950200	5951200	0.5515006875890113
chr20	5950300	5951300	0.7280554711413074
chr20	5950400	5951400	0.17444297623090288
chr20	5950500	5951500	-0.7384236765201025
chr20	5950600	5951600	-0.4173425964172661
chr20	5950700	5951700	0.14852741533611227
chr20	5950800	5951800	0.5599525879830612
chr20	5950900	5951900	-0.1692783731594809
chr20	5951000	5952000	-0.3899596954372341
chr20	5951100	5952100	0.1287439380126118
chr20	5951200	5952200	0.1036021202248375
chr20	5951300	5952300	0.04874515662707995
chr20	5951400	5952400	-1.0130110194358306
chr20	5951500	5952500	-1.1785270866428232
chr20	5951600	5952600	-1.145385653621222
chr20	5951700	5952700	-0.5934789126321168
chr20	5951800	5952800	-0.5781083316669907
chr20	5951900	5952900	-0.6198863962174028
chr20	5952000	5953000	-0.3950064545461123
chr20	5952100	5953100	-0.3069608820618105
chr20	5952200	5953200	-0.5958364275358516
chr20	5952300	5953300	-0.8852016024057908
chr20	5952400	5953400	-0.4174980538300697
chr20	5952500	5953500	0.4270923499860058
chr20	5952600	5953600	0.9622216387064764
chr20	5952700	5953700	1.1713271486934516
chr20	5952800	5953800	1.27990745554393
chr20	5952900	5953900	1.7902769205342932
chr20	5953000	5954000	1.8861979583153756
chr20	5953100	5954100	1.6112224312085703
chr20	5953200	5954200	1.7284176890820029
chr20	5953300	5954300	1.8176187234987071
chr20	5953400	5954400	2.0895333845236643
chr20	5953500	5954500	1.6090551480743904
chr20	5953600	5954600	0.9576426274007688
chr20	5953700	5954700	0.7434348017330227
chr20	5953800	5954800	0.2473464264286122
chr20	5953900	5954900	-0.15284138740242714
chr20	5954000	5955000	0.014866185222920339
chr20	5954100	5955100	-0.18252537401566285
chr20	5954200	5955200	-0.14189491375669094
chr20	5954300	5955300	-0.8587868326889997
chr20	5954400	5955400	-1.1144945261471797
chr20	5955100	5956100	1.5775347207592336
chr20	5955200	5956200	2.0357360442688788
chr20	5955300	5956300	2.4512246046509305
chr20	5955400	5956400	2.2748813423346395
chr20	5955500	5956500	2.1651430215896568
chr20	5955600	5956600	1.9470839254389256
chr20	5955700	5956700	2.353593387728167
chr20	5955800	5956800	2.256537227317648
chr20	5955900	5956900	1.8646643629008333
chr20	5956000	5957000	1.8478073010235039
chr20	5956100	5957100	1.0492281328812676
chr20	5956200	5957200	0.6674771386415754
chr20	5956300	5957300	0.2239758574268033
chr20	5956400	5957400	-0.34008609826792696
chr20	5956500	5957500	-0.7527027219489318
chr20	5956600	5957600	-0.3192740730761385
chr20	5956700	5957700	-1.0124086280706652
chr20	5956800	5957800	-0.6731001541234507
chr20	5956900	5957900	-0.9538608422470892
chr20	5957000	5958000	-1.2233020305841733
chr20	5957100	5958100	-1.0019475509970404
chr20	5957200	5958200	-0.9423105865535332
chr20	5958000	5959000	1.2087744225578394
chr20	5958100	5959100	0.6369550100846108
chr20	5958200	5959200	0.07528565428190198
chr20	5958300	5959300	-0.5691868090553084
chr20	5958400	5959400	-0.9719623018755574
chr20	5958500	5959500	-0.468917295041607
chr20	5958600	5959600	-0.9239472502590834
chr20	5958700	5959700	-1.128052817778329
chr20	5959700	5960700	2.7329794645047842
chr20	5959800	5960800	2.5848956492871733
chr20	5959900	5960900	2.402756989113605
chr20	5960000	5961000	1.681169229430466
chr20	5960100	5961100	2.0263115522554846
chr20	5960200	5961200	1.7838506427658791
chr20	5960300	5961300	1.6040744376638911
chr20	5960400	5961400	0.9514904780042202
chr20	5960500	5961500	1.1386452386412358
chr20	5960600	5961600	1.7268513390994238
chr20	5960700	5961700	1.128651159800451
chr20	5960800	5961800	1.2342122161263571
chr20	5960900	5961900	0.9666875235133108
chr20	5961000	5962000	1.4785967284698711
chr20	5961100	5962100	0.80733847327473
chr20	5961200	5962200	0.6777960917675562
chr20	5961300	5962300	0.3627244162299003
chr20	5962500	5963500	1.8015147325942813
chr20	5964200	5965200	1.9418437836367508
chr20	5964300	5965300	1.4818575331860957
chr20	5964400	5965400	1.7231853278588714
chr20	5964500	5965500	1.6866323463925488
chr20	5964600	5965600	1.5502045729580562
chr20	5964700	5965700	1.4452750573902176
chr20	5964800	5965800	1.057997127161571
chr20	5964900	5965900	0.6846845877699913
chr20	5965000	5966000	0.5123223361692496
chr20	5965100	5966100	0.8024129035186792
chr20	5965200	5966200	0.8827863969753105
chr20	5965300	5966300	1.127213929725404
chr20	5965400	5966400	1.203882605251195
chr20	5965500	5966500	1.1084622686120449
chr20	5965600	5966600	1.4403313758155902
chr20	5965700	5966700	0.7282316027773962
chr20	5965800	5966800	0.8780656817789849
chr20	5965900	5966900	0.9728150541201775
chr20	5966000	5967000	0.8002854966477195
chr20	5966100	5967100	0.5863041477689341
chr20	5966200	5967200	0.2708939141478807
chr20	5966300	5967300	0.0038835308287381172
chr20	5966400	5967400	-0.06953275263355728
chr20	5966500	5967500	0.7252799623798891
chr20	5966600	5967600	0.6377854607571327
chr20	5966700	5967700	1.4792945178172203
chr20	5966800	5967800	1.1450810898324015
chr20	5966900	5967900	1.341618867593675
chr20	5967000	5968000	1.234416231286954
chr20	5967100	5968100	1.3964775599045611
chr20	5967200	5968200	1.3239020378491595
chr20	5967300	5968300	2.257078489902209
chr20	5967400	5968400	2.99391693512888
chr20	5967500	5968500	2.510756228985226
chr20	5967600	5968600	1.9177813836873967
chr20	5967700	5968700	1.3053488331489336
chr20	5967800	5968800	1.7013070674769888
chr20	5967900	5968900	1.5424907005335184
chr20	5968000	5969000	1.6750744049996131
chr20	5968100	5969100	1.5157116657059952
chr20	5968200	5969200	1.5357130212491317
chr20	5968300	5969300	0.8623797162786218
chr20	5968400	5969400	0.3481717794114625
chr20	5968500	5969500	0.1688469363914398
chr20	5968600	5969600	0.7304326797391261
chr20	5968700	5969700	1.5744343222640869
chr20	5968800	5969800	0.7768308373472324
chr20	5968900	5969900	0.9820642567207218
chr20	5969000	5970000	1.003015872061635
chr20	5969100	5970100	0.5636862064249878
chr20	5969200	5970200	0.9379394140705724
chr20	5969300	5970300	0.7209140002669909
chr20	5969400	5970400	0.592596861476819
chr20	5969500	5970500	1.0472117626764623
chr20	5969600	5970600	0.39592327123367776
chr20	5969700	5970700	0.08192216421545874
chr20	5969800	5970800	0.7289934435596338
chr20	5969900	5970900	0.3863264095809728
chr20	5970000	5971000	0.7492382721921691
chr20	5970100	5971100	1.0827351048049128
chr20	5970200	5971200	1.613971004184446
chr20	5970300	5971300	1.5459162234651789
chr20	5970400	5971400	1.7828693602701775
chr20	5970500	5971500	1.330033802989098
chr20	5970600	5971600	1.2044121219888997
chr20	5970700	5971700	1.497575570584018
chr20	5970800	5971800	1.522808486034236
chr20	5970900	5971900	1.149780978209355
chr20	5971000	5972000	0.7954742773675126
chr20	5971100	5972100	0.2292672516969841
chr20	5971200	5972200	-1.0348859537000303
chr20	5971300	5972300	-0.5748183712947464
chr20	5971400	5972400	-0.8049079581875296
chr20	5971500	5972500	-1.3683464466344375
chr20	5971600	5972600	-0.545875840837266
chr20	5971700	5972700	-0.26499777827315546
chr20	5971800	5972800	-0.44091110342943857
chr20	5971900	5972900	0.08946518944835705
chr20	5972000	5973000	-0.11035189440131211
chr20	5972100	5973100	0.2769513727050114
chr20	5972200	5973200	0.9726150694896828
chr20	5972300	5973300	0.8465019071327904
chr20	5972400	5973400	1.0008893185135836
chr20	5972500	5973500	1.4729316827887813
chr20	5972600	5973600	0.8188744526103756
chr20	5972700	5973700	0.11031482296122523
chr20	5972800	5973800	-0.6749981555588358
chr20	5972900	5973900	-0.40082651837320254
chr20	5973000	5974000	-0.04594134478027203
chr20	5973100	5974100	-0.13403361945782755
chr20	5973200	5974200	-0.2779993617362489
chr20	5973300	5974300	-0.2338368165886628
chr20	5973500	5974500	-0.3618432329382855
chr20	5973700	5974700	0.16884795906313765
chr20	5973800	5974800	0.7599509251768898
chr20	5973900	5974900	0.3917486471679607
chr20	5974000	5975000	0.37790508794366323
chr20	5974100	5975100	0.9300290667010536
chr20	5974200	5975200	1.0964825108191751
chr20	5974300	5975300	0.6593422296889389
chr20	5974400	5975400	1.25934573937232
chr20	5974500	5975500	0.8669786241024527
chr20	5974600	5975600	1.1638963775171531
chr20	5974700	5975700	1.2694359702274265
chr20	5974800	5975800	1.593546831266011
chr20	5974900	5975900	1.3357838531738735
chr20	5975200	5976200	0.7780153024835037
chr20	5975300	5976300	1.5111364696208034
chr20	5975400	5976400	1.097250586901203
chr20	5975500	5976500	1.7373368246792422
chr20	5975600	5976600	1.8927176722384027
chr20	5975700	5976700	1.6743180529366717
chr20	5975800	5976800	1.7923297405758003
chr20	5975900	5976900	2.247544351086
chr20	5976000	5977000	2.3814891387047816
chr20	5976100	5977100	2.1045260084986617
chr20	5976200	5977200	2.4126953456487064
chr20	5976300	5977300	2.256633667945448
chr20	5976400	5977400	2.369796099002585
chr20	5976500	5977500	2.012967025792687
chr20	5976600	5977600	1.6950291805729014
chr20	5976700	5977700	1.1810701036383782
chr20	5976800	5977800	0.7536150583884021
chr20	5976900	5977900	0.5611601044509932
chr20	5977000	5978000	0.6603291367386145
chr20	5977100	5978100	0.7742826495578492
chr20	5977200	5978200	0.6946875184842242
chr20	5977300	5978300	0.7534935547419397
chr20	5977400	5978400	0.3734102929032923
chr20	5977500	5978500	0.2596771124723429
chr20	5977600	5978600	0.06365712767717448
chr20	5977700	5978700	1.1857164086069467
chr20	5977800	5978800	1.637199714333576
chr20	5977900	5978900	2.0075009191064943
chr20	5978000	5979000	1.6607709241245612
chr20	5978100	5979100	1.9468714432920304
chr20	5978200	5979200	1.8042448399253648
chr20	5978300	5979300	1.6231638061982598
chr20	5978400	5979400	2.188668499096922
chr20	5978500	5979500	1.9209553917334825
chr20	5978600	5979600	2.1942140177574365
chr20	5978700	5979700	1.4406448550178466
chr20	5978800	5979800	1.5501853362800848
chr20	5978900	5979900	0.7399017042128804
chr20	5979000	5980000	1.441950429856023
chr20	5979100	5980100	1.1366819456851012
chr20	5979200	5980200	1.2728651420518062
chr20	5979300	5980300	0.8815273035055824
chr20	5979400	5980400	0.3617385617736479
chr20	5979500	5980500	1.0858259001683792
chr20	5979600	5980600	0.952220615798333
chr20	5979700	5980700	0.8306349116351911
chr20	5979800	5980800	0.5980904837909454
chr20	5980900	5981900	1.8839979837640688
chr20	5981000	5982000	1.9127711749305318
chr20	5981100	5982100	1.868106433161169
chr20	5981200	5982200	1.1861052064789583
chr20	5981300	5982300	0.4996118113275174
chr20	5981400	5982400	0.4434821635658329
chr20	5981500	5982500	1.2062785683731618
chr20	5981600	5982600	1.002471941349988
chr20	5981700	5982700	1.4064697493463725
chr20	5981800	5982800	1.4442041586524568
chr20	5981900	5982900	1.9030401498820333
chr20	5982000	5983000	1.336673779002295
chr20	5982100	5983100	1.7976282635140532
chr20	5982200	5983200	2.324261661483668
chr20	5982300	5983300	2.10547264834222
chr20	5982400	5983400	2.167358053447866
chr20	5982500	5983500	1.6701939722113002
chr20	5982600	5983600	2.3211921353066365
chr20	5982700	5983700	2.149073407123355
chr20	5982800	5983800	1.62300158417971
chr20	5982900	5983900	1.2386262141259738
chr20	5983000	5984000	1.4348101292244841
chr20	5983100	5984100	0.4227449770097129
chr20	5983200	5984200	0.6324053131855603
chr20	5983300	5984300	1.2601222447381923
chr20	5983400	5984400	1.1487272385696723
chr20	5983500	5984500	0.981396495230826
chr20	5983600	5984600	0.9017018692023554
chr20	5983700	5984700	0.7696391597742558
chr20	5983800	5984800	0.7651188166186482
chr20	5983900	5984900	1.0990276992687666
chr20	5984000	5985000	0.7479006213096112
chr20	5984100	5985100	1.154113608303905
chr20	5984200	5985200	1.3295826202156515
chr20	5984300	5985300	1.4204334068656497
chr20	5984400	5985400	1.5690302741749351
chr20	5985500	5986500	0.7592357563667917
chr20	5985600	5986600	0.9635237105840876
chr20	5985700	5986700	0.4920079288967061
chr20	5985800	5986800	0.05705964156292492
chr20	5985900	5986900	-0.02668390750773142
chr20	5986000	5987000	0.0007145228666818811
chr20	5986100	5987100	0.4106952094644968
chr20	5986200	5987200	0.3358858167185261
chr20	5986300	5987300	0.462016236710596
chr20	5986400	5987400	0.9750978653657224
chr20	5986500	5987500	1.5960047335004564
chr20	5986600	5987600	0.3631499602721453
chr20	5986700	5987700	0.913541348992312
chr20	5986800	5987800	1.0577476302493274
chr20	5986900	5987900	1.7295496634674368
chr20	5987000	5988000	2.436034958168888
chr20	5987100	5988100	2.503454584558712
chr20	5987200	5988200	1.5919874594418977
chr20	5987300	5988300	2.041747935892543
chr20	5987400	5988400	2.04140492210692
chr20	5987500	5988500	1.3205536385234349
chr20	5987600	5988600	2.093810874294049
chr20	5987700	5988700	1.7332809999395091
chr20	5987800	5988800	2.1168562539997424
chr20	5988000	5989000	1.0579686140861722
chr20	5989200	5990200	1.7353183316500984
chr20	5989300	5990300	1.765520540366258
chr20	5989400	5990400	2.101017697662591
chr20	5989500	5990500	2.2864289528486488
chr20	5989600	5990600	2.529309453247813
chr20	5989700	5990700	2.158153352458848
chr20	5989800	5990800	2.6302719737793794
chr20	5989900	5990900	2.4120705715482043
chr20	5990000	5991000	2.4165119326729667
chr20	5990100	5991100	2.5038555721808127
chr20	5990200	5991200	2.2634242796909514
chr20	5990300	5991300	2.2084201956023457
chr20	5990400	5991400	2.218478253051088
chr20	5990500	5991500	1.96694398122394
chr20	5990600	5991600	1.261863658089161
chr20	5990700	5991700	1.008848065208446
chr20	5990800	5991800	0.9296799614675344
chr20	5990900	5991900	1.260717339376123
chr20	5991000	5992000	0.30145501113999934
chr20	5991100	5992100	0.4987497943500505
chr20	5991200	5992200	0.6009877822804319
chr20	5991300	5992300	0.199100061500894
chr20	5991400	5992400	-0.1926424475262858
chr20	5991500	5992500	0.35371598881246885
chr20	5991600	5992600	1.1340562636031228
chr20	5991700	5992700	1.5067034292792831
chr20	5991800	5992800	1.5187546797974498
chr20	5991900	5992900	1.5361412757189925
chr20	5992000	5993000	2.564606244557986
chr20	5992100	5993100	2.532968133176828
chr20	5992200	5993200	2.5521508134725304
chr20	5992300	5993300	2.8222131832031807
chr20	5992400	5993400	3.132389903565485
chr20	5992500	5993500	2.9908656779185847
chr20	5992600	5993600	2.8097092281969296
chr20	5992700	5993700	2.5516981680595427
chr20	5992800	5993800	2.585376400266296
chr20	5992900	5993900	2.388366746796407
chr20	5993000	5994000	1.9730907673208027
chr20	5993100	5994100	1.7133994107268191
chr20	5993200	5994200	1.045301867282027
chr20	5993300	5994300	1.3845821037059918
chr20	5993400	5994400	0.3921274138627263
chr20	5993500	5994500	0.6062246998964078
chr20	5993600	5994600	0.5916405044876779
chr20	5993700	5994700	0.6698736219695389
chr20	5993800	5994800	1.1244374086299014
chr20	5993900	5994900	1.7653252159973774
chr20	5994000	5995000	1.6593287636345104
chr20	5994100	5995100	1.962284492594767
chr20	5994200	5995200	1.9768241961792523
chr20	5994300	5995300	2.477566223912904
chr20	5994400	5995400	2.7902998573290665
chr20	5994500	5995500	2.3034590539180453
chr20	5994600	5995600	2.0760543607436697
chr20	5994700	5995700	2.0363878003194595
chr20	5994800	5995800	1.6388957564500255
chr20	5994900	5995900	1.5407570205316363
chr20	5995000	5996000	1.6852281580311081
chr20	5995100	5996100	1.573345157984094
chr20	5995200	5996200	1.9255237350842769
chr20	5997200	5998200	0.5302409725835248
chr20	5997300	5998300	1.0669551944684257
chr20	5997400	5998400	1.2128572483028357
chr20	5997500	5998500	0.5047113073647088
chr20	5997600	5998600	1.0000909408057437
chr20	5997700	5998700	0.8143425160041571
chr20	5997800	5998800	1.3976557099371691
chr20	5997900	5998900	1.4995213766915934
chr20	5998000	5999000	1.8410805039085592
chr20	5998100	5999100	1.9556297255884867
chr20	5998200	5999200	2.465970328184927
chr20	5998300	5999300	2.2406359424981943
chr20	5998400	5999400	2.634674961393853
chr20	5998500	5999500	3.2622489114523887
chr20	5998600	5999600	2.5307969154710945
chr20	6000100	6001100	-0.5440640871794556
chr20	6000200	6001200	-0.6245106178034276
chr20	6000300	6001300	-0.017018187101258225
chr20	6000400	6001400	0.6041237577989438
chr20	6000500	6001500	1.2336548089600738
chr20	6000600	6001600	1.1257788608173764
chr20	6000700	6001700	0.7806972203359226
chr20	6000800	6001800	1.6017825910305643
chr20	6000900	6001900	2.184100226841512
chr20	6001000	6002000	2.484515674465349
chr20	6001100	6002100	2.218088901447165
chr20	6001200	6002200	2.6421354108216177
chr20	6004100	6005100	-1.1020536386958033
chr20	6004200	6005200	-0.4351197011946134
chr20	6004300	6005300	-0.6405309175387671
chr20	6004400	6005400	-0.2561549479456704
chr20	6004500	6005500	-0.021619402579368074
chr20	6004600	6005600	-0.2231579048663672
chr20	6004700	6005700	-0.19541461228254067
chr20	6004800	6005800	0.1730851879674909
chr20	6004900	6005900	0.5616770553467934
chr20	6005000	6006000	1.6787894184597425
chr20	6005100	6006100	1.6233099502643773
chr20	6005700	6006700	3.106136463910921
chr20	6005800	6006800	3.5205165564441314
chr20	6005900	6006900	3.9490487338261993
chr20	6006000	6007000	3.6485085488615256
chr20	6006100	6007100	3.0913230618960554
chr20	6006200	6007200	2.616765216031772
chr20	6006300	6007300	1.995780854480772
chr20	6006400	6007400	1.6010632973554086
chr20	6006500	6007500	0.7219329555446152
chr20	6006600	6007600	-0.12169961106399516
chr20	6006700	6007700	0.35633548929547115
chr20	6006800	6007800	0.3589462284094516
chr20	6006900	6007900	-0.39917519143385344
chr20	6007000	6008000	-0.30183768818582807
chr20	6008200	6009200	1.782899251235448
chr20	6010100	6011100	1.448386236692928
chr20	6010200	6011200	1.3074545536214832
chr20	6010300	6011300	1.284542144995457
chr20	6010400	6011400	1.0915930644206164
chr20	6010500	6011500	1.0670003292021488
chr20	6011700	6012700	1.2831134606024677
chr20	6011800	6012800	1.3426752737590657
chr20	6011900	6012900	1.5962374337038792
chr20	6012000	6013000	1.8999042143844254
chr20	6012100	6013100	2.6984947916953588
chr20	6012200	6013200	1.9562297912039799
chr20	6013300	6014300	1.062670641392928
chr20	6013400	6014400	0.904584455106063
chr20	6013500	6014500	0.9965800579965324
chr20	6013600	6014600	0.99144335680244
chr20	6013700	6014700	1.1545362706758855
chr20	6013800	6014800	1.4568221396084609
chr20	6013900	6014900	1.5487052426183334
chr20	6014000	6015000	1.7193906009533892
chr20	6014100	6015100	1.902373959703428
chr20	6014200	6015200	1.8865409425140924
chr20	6014300	6015300	2.293682057806945
chr20	6014400	6015400	2.7621904213980466
chr20	6014500	6015500	2.9189851853474384
chr20	6014600	6015600	3.2118634583727843
chr20	6014700	6015700	3.2675836639157536
chr20	6014800	6015800	3.0725774878787613
chr20	6014900	6015900	3.2321460892963234
chr20	6015000	6016000	3.735507539301187
chr20	6015100	6016100	3.2924027512744103
chr20	6015200	6016200	2.9198754322620983
chr20	6015300	6016300	2.399501963223104
chr20	6015400	6016400	2.192204119361079
chr20	6015500	6016500	2.1967379092400763
chr20	6015600	6016600	2.2282038951897807
chr20	6015700	6016700	2.0976149498845658
chr20	6015800	6016800	1.4479976444877405
chr20	6015900	6016900	0.9308928425223798
chr20	6016000	6017000	1.1685637178771133
chr20	6016100	6017100	2.2991834788813312
chr20	6016200	6017200	2.315712977116813
chr20	6016300	6017300	2.6074950712053666
chr20	6016400	6017400	2.6157005291485924
chr20	6016500	6017500	2.073039027049941
chr20	6016600	6017600	2.200621185074372
chr20	6016700	6017700	2.1029364331204916
chr20	6016800	6017800	2.357954122395524
chr20	6016900	6017900	2.227371751538485
chr20	6017000	6018000	1.471014593202589
chr20	6017100	6018100	0.6449160079401097
chr20	6017200	6018200	0.7478702663184279
chr20	6019800	6020800	1.9881282340342128
chr20	6020000	6021000	1.7554419476725769
chr20	6022400	6023400	1.2271003905909326
chr20	6022500	6023500	1.4066753207172336
chr20	6022600	6023600	1.9067851299054641
chr20	6022700	6023700	2.1854743779262065
chr20	6023700	6024700	1.1838819514611036
chr20	6023800	6024800	1.5015913758674528
chr20	6023900	6024900	1.3606019990694027
chr20	6024000	6025000	0.751719704623015
chr20	6024100	6025100	0.4513575513104973
chr20	6024200	6025200	0.4138467753027049
chr20	6024300	6025300	0.4327800858272732
chr20	6024400	6025400	0.788193257236529
chr20	6024500	6025500	1.2391604240843257
chr20	6024600	6025600	1.7064637562854248
chr20	6024700	6025700	1.9914763058643388
chr20	6024800	6025800	1.5960032273206894
chr20	6024900	6025900	1.733815056526472
chr20	6025000	6026000	1.6584577493075234
chr20	6025100	6026100	2.0691212784870134
chr20	6025200	6026200	2.292510919842175
chr20	6025300	6026300	2.051857749713409
chr20	6025400	6026400	2.154518865574347
chr20	6025500	6026500	2.177222612604349
chr20	6025600	6026600	2.4271485355351947
chr20	6025700	6026700	2.228565117507038
chr20	6025800	6026800	2.6633658037849
chr20	6025900	6026900	2.6841045358129887
chr20	6026000	6027000	3.3646444869448824
chr20	6026100	6027100	3.4776698666661656
chr20	6026200	6027200	3.603835690081764
chr20	6026300	6027300	3.667360435153392
chr20	6027200	6028200	-0.2487076002713251
chr20	6027300	6028300	-0.52820023972535
chr20	6027400	6028400	-0.6689283478389715
chr20	6027500	6028500	-0.0031996852475732053
chr20	6027600	6028600	-0.19604711270946693
chr20	6027700	6028700	-0.030390559120583364
chr20	6027800	6028800	0.044058253652180884
chr20	6027900	6028900	0.5873302070221833
chr20	6028000	6029000	1.064965200733692
chr20	6028100	6029100	1.3292655716650568
chr20	6028200	6029200	2.604553194305629
chr20	6028300	6029300	3.9840393092475934
chr20	6029400	6030400	1.1692573586816584
chr20	6029500	6030500	0.9355128655473696
chr20	6030200	6031200	2.153473805824198
chr20	6030300	6031300	2.5189921568772355
chr20	6030400	6031400	3.5810387520255533
chr20	6030500	6031500	3.6690381116791984
chr20	6030600	6031600	3.336876309276967
chr20	6030700	6031700	3.0860991967305536
chr20	6030800	6031800	2.9988136658728943
chr20	6030900	6031900	2.7327401706697905
chr20	6031000	6032000	2.9634917780138297
chr20	6031100	6032100	3.0004501342846615
chr20	6031200	6032200	3.498630404102096
chr20	6031300	6032300	3.366231263815056
chr20	6032400	6033400	2.7469891246353693
chr20	6032500	6033500	2.879702199969226
chr20	6032600	6033600	2.453125696070113
chr20	6032700	6033700	2.633638636498989
chr20	6032800	6033800	2.8875546790705173
chr20	6032900	6033900	2.8466228202636774
chr20	6033000	6034000	3.473351474960711
chr20	6033100	6034100	2.9074010122974228
chr20	6033200	6034200	2.779020575469989
chr20	6033300	6034300	2.3208307801928174
chr20	6033400	6034400	2.202466984674249
chr20	6033500	6034500	2.1589516225439978
chr20	6033600	6034600	2.2571615321807723
chr20	6033700	6034700	2.45821849829362
chr20	6033800	6034800	2.4645876426887883
chr20	6033900	6034900	2.9841109839323834
chr20	6034000	6035000	3.10815551706013
chr20	6034100	6035100	3.106606667867504
chr20	6034200	6035200	3.4721073219241023
chr20	6034300	6035300	3.1809272234094097
chr20	6034400	6035400	3.1304285786721957
chr20	6034500	6035500	2.770416915934273
chr20	6034600	6035600	2.944590979662134
chr20	6034700	6035700	2.6487666932163867
chr20	6034800	6035800	2.711278397754936
chr20	6034900	6035900	2.136625610572297
chr20	6035000	6036000	1.9410931403467704
chr20	6035100	6036100	1.6798968816405448
chr20	6035200	6036200	1.4944124445718183
chr20	6035300	6036300	1.9726920832363053
chr20	6035400	6036400	2.293139655667069
chr20	6035500	6036500	2.9930340270925884
chr20	6035600	6036600	2.696196751377612
chr20	6035700	6036700	3.015771631712042
chr20	6035800	6036800	3.5562072376257934
chr20	6035900	6036900	3.4204919255009827
chr20	6036000	6037000	3.1162832979515356
chr20	6036100	6037100	3.7157786648220377
chr20	6036200	6037200	3.516268899288128
chr20	6036300	6037300	3.4502200345634453
chr20	6036400	6037400	3.3032745028318864
chr20	6036500	6037500	3.0067471822399234
chr20	6036600	6037600	3.0965701241842885
chr20	6036700	6037700	2.9852535268279974
chr20	6036800	6037800	2.9077065391907597
chr20	6036900	6037900	2.628747265406969
chr20	6037000	6038000	2.4408325167720784
chr20	6037100	6038100	2.1386810527021187
chr20	6037200	6038200	2.1668567391518074
chr20	6037300	6038300	1.9318744012461688
chr20	6037400	6038400	1.7454264346524353
chr20	6037500	6038500	1.520817673849579
chr20	6037600	6038600	1.2956930839253609
chr20	6037700	6038700	0.9434480526394872
chr20	6038600	6039600	2.7188266317598915
chr20	6038700	6039700	2.7249593048758936
chr20	6038800	6039800	2.9200946487002786
chr20	6038900	6039900	2.987166969189341
chr20	6039000	6040000	3.252716688673236
chr20	6039100	6040100	3.727450179572117
chr20	6039200	6040200	3.5266876993356626
chr20	6039300	6040300	3.0211833741516454
chr20	6039400	6040400	3.1459684904068976
chr20	6039500	6040500	3.1525727197272864
chr20	6039600	6040600	2.3943979698199134
chr20	6039700	6040700	1.9627972526353128
chr20	6039800	6040800	1.6142230133640458
chr20	6039900	6040900	1.1662103742638794
chr20	6040000	6041000	1.5330576244165204
chr20	6040100	6041100	1.9923706382453088
chr20	6040200	6041200	2.4729072071717497
chr20	6040300	6041300	3.5343529836465306
chr20	6040400	6041400	4.104135247984442
chr20	6040500	6041500	4.905420130079741
chr20	6040600	6041600	6.150681824446153
chr20	6040700	6041700	7.45985056771119
chr20	6040800	6041800	8.253263353100154
chr20	6040900	6041900	9.238724919390332
chr20	6041000	6042000	9.410400726027431
chr20	6041100	6042100	9.203456373103297
chr20	6041200	6042200	8.964565143000426
chr20	6041300	6042300	8.877114972538022
chr20	6041400	6042400	8.592085869133667
chr20	6041500	6042500	7.699013640234367
chr20	6041600	6042600	6.944985064154122
chr20	6041700	6042700	5.4148566693903435
chr20	6041800	6042800	4.54524937702781
chr20	6041900	6042900	3.5634487071695
chr20	6043000	6044000	0.27663807668488505
chr20	6043100	6044100	0.3823706336868252
chr20	6043200	6044200	1.3648663820035507
chr20	6043300	6044300	1.7104020214086049
chr20	6043400	6044400	1.6651182104840423
chr20	6043500	6044500	1.6661395333083349
chr20	6043600	6044600	2.507821031238906
chr20	6043700	6044700	2.6642055873186545
chr20	6043800	6044800	2.898736652881712
chr20	6043900	6044900	3.4931546269882308
chr20	6044000	6045000	3.338054554629323
chr20	6044100	6045100	3.0033988799331817
chr20	6044200	6045200	2.5866230665536314
chr20	6044300	6045300	2.2362278414747747
chr20	6044400	6045400	2.739754044535688
chr20	6044500	6045500	3.330453736039116
chr20	6044600	6045600	2.6056563937129544
chr20	6044700	6045700	1.6731411603471065
chr20	6046400	6047400	0.6506357505277833
chr20	6046500	6047500	0.8412717376478765
chr20	6046600	6047600	1.001769321301077
chr20	6046700	6047700	1.2058985580783494
chr20	6047700	6048700	3.1924188558687825
chr20	6047800	6048800	3.2113167015440944
chr20	6047900	6048900	3.388487432920684
chr20	6048000	6049000	2.930672300237896
chr20	6048100	6049100	2.374820837527689
chr20	6048200	6049200	2.431036101989924
chr20	6048300	6049300	2.5038201833524525
chr20	6048400	6049400	2.3007128479805186
chr20	6048500	6049500	1.9453677164426344
chr20	6048600	6049600	2.0191662191593034
chr20	6048700	6049700	2.278926732498273
chr20	6048800	6049800	2.085511822072351
chr20	6048900	6049900	2.0714722630650533
chr20	6049000	6050000	2.4174259824639335
chr20	6049100	6050100	3.0150096728312383
chr20	6049200	6050200	2.5499870148680532
chr20	6049300	6050300	2.449056588009744
chr20	6049400	6050400	2.2855364707041894
chr20	6049500	6050500	2.5465553439510717
chr20	6049600	6050600	2.8919105050009284
chr20	6049700	6050700	2.4087611971006595
chr20	6049800	6050800	2.694968213797005
chr20	6049900	6050900	2.7520465859319723
chr20	6050000	6051000	2.949346725905728
chr20	6050100	6051100	2.3714127269694263
chr20	6050200	6051200	2.6474325334327204
chr20	6050300	6051300	2.26721643613848
chr20	6050400	6051400	2.0932295658172806
chr20	6050500	6051500	1.6581596783435524
chr20	6050600	6051600	1.237172587037854
chr20	6050700	6051700	1.092572772548193
chr20	6050800	6051800	1.1933292658124894
chr20	6050900	6051900	0.651042743235348
chr20	6051000	6052000	0.03349915499752043
chr20	6051100	6052100	0.06016305822306444
chr20	6051200	6052200	0.5604846774347483
chr20	6051300	6052300	1.1178040355976937
chr20	6052400	6053400	3.0477030565551493
chr20	6052500	6053500	3.3196389868211447
chr20	6052600	6053600	3.508526719377945
chr20	6052700	6053700	3.465569388187432
chr20	6052800	6053800	3.1004870390771897
chr20	6052900	6053900	3.2118455106320205
chr20	6053000	6054000	3.0232018558105067
chr20	6053100	6054100	4.09072553625312
chr20	6053200	6054200	3.559914996451424
chr20	6053300	6054300	3.667521298309142
chr20	6053400	6054400	3.8763437906966094
chr20	6053500	6054500	4.380035886601249
chr20	6053600	6054600	3.8890237147645026
chr20	6054700	6055700	0.8248794083004345
chr20	6054800	6055800	0.877878238635886
chr20	6054900	6055900	0.7255453287992069
chr20	6055000	6056000	1.3499503838825626
chr20	6055100	6056100	1.3647163251790753
chr20	6055200	6056200	0.8140308970848875
chr20	6055300	6056300	1.6385804563943822
chr20	6055400	6056400	1.7012542355737956
chr20	6055500	6056500	2.3692378684433897
chr20	6055600	6056600	1.4703102561484134
chr20	6055700	6056700	1.9175549281552071
chr20	6055800	6056800	2.326206423297909
chr20	6055900	6056900	2.611060917074854
chr20	6056000	6057000	2.5511599893889056
chr20	6056100	6057100	2.286169863492047
chr20	6056200	6057200	2.4406755867587333
chr20	6056300	6057300	1.9828484259211288
chr20	6056400	6057400	1.6407919276347518
chr20	6056500	6057500	1.753174460834665
chr20	6056600	6057600	1.9988002698509384
chr20	6056700	6057700	2.3728288381880307
chr20	6056800	6057800	1.8806304147439987
chr20	6056900	6057900	1.9596380035485104
chr20	6057000	6058000	1.6544348721710234
chr20	6057100	6058100	1.6413934857011043
chr20	6057200	6058200	1.8295118155632333
chr20	6057300	6058300	1.4462218352381548
chr20	6057400	6058400	1.6558600876389071
chr20	6057500	6058500	1.1523525129016832
chr20	6057600	6058600	0.685604582314493
chr20	6057700	6058700	-0.13640998445256408
chr20	6057800	6058800	-0.31526690550471925
chr20	6057900	6058900	-0.5483124684440351
chr20	6058000	6059000	-0.6049222540528041
chr20	6058100	6059100	-0.5655808985162281
chr20	6058200	6059200	-0.786871201826418
chr20	6058300	6059300	-0.2976650202615029
chr20	6058400	6059400	-0.4830875611114904
chr20	6058500	6059500	-1.3327372626334093
chr20	6058600	6059600	0.32582985601124625
chr20	6058700	6059700	0.6262329472049227
chr20	6058800	6059800	0.967076905675765
chr20	6058900	6059900	1.00030963782778
chr20	6059000	6060000	1.6809213203721476
chr20	6059100	6060100	1.580786001579411
chr20	6059200	6060200	1.4357873377849677
chr20	6059300	6060300	1.509219019106405
chr20	6059400	6060400	1.6164269481072036
chr20	6059500	6060500	2.314256461295963
chr20	6059600	6060600	1.814756956322636
chr20	6059700	6060700	1.491132809449363
chr20	6059800	6060800	1.375603899342397
chr20	6059900	6060900	0.8927885060434229
chr20	6060000	6061000	0.687523951867084
chr20	6060100	6061100	1.0259206961209784
chr20	6060200	6061200	1.5304483918108978
chr20	6060300	6061300	1.2348091990583492
chr20	6060400	6061400	1.4237182416069525
chr20	6061500	6062500	1.445786025028154
chr20	6061600	6062600	1.3304095649197745
chr20	6061700	6062700	0.996156105742283
chr20	6063100	6064100	1.0650541219525334
chr20	6063200	6064200	1.5756795991666577
chr20	6063300	6064300	1.3324308025305678
chr20	6063400	6064400	1.3304402170360572
chr20	6063500	6064500	1.5088221566034583
chr20	6063600	6064600	1.6384755049993356
chr20	6063700	6064700	1.8812370180994704
chr20	6063800	6064800	1.5749598179495163
chr20	6063900	6064900	1.2667452152800118
chr20	6064000	6065000	2.1035238268094454
chr20	6064100	6065100	1.9320891084685743
chr20	6064200	6065200	1.273463363635288
chr20	6064300	6065300	0.6176935620686922
chr20	6064400	6065400	1.0581232601074324
chr20	6064500	6065500	1.276825553709519
chr20	6064600	6065600	1.4641130383225351
chr20	6064700	6065700	0.7085930362610545
chr20	6064800	6065800	0.6191787943295367
chr20	6064900	6065900	1.0399007470070605
chr20	6065000	6066000	0.8228306340297895
chr20	6065100	6066100	0.9461773310376392
chr20	6065200	6066200	1.5330605949490126
chr20	6065300	6066300	2.566514875226748
chr20	6065400	6066400	2.3616684763760625
chr20	6065500	6066500	2.655116657907001
chr20	6065600	6066600	3.0932202174376244
chr20	6065700	6066700	3.587394389720474
chr20	6065800	6066800	3.8731720975775374
chr20	6065900	6066900	4.468849890789885
chr20	6066000	6067000	4.321194907208521
chr20	6066100	6067100	4.206389850925085
chr20	6066200	6067200	4.03289695461163
chr20	6066300	6067300	3.97172046458554
chr20	6067400	6068400	0.9607803843544164
chr20	6067500	6068500	1.305942334703318
chr20	6067600	6068600	1.3545934147895284
chr20	6067700	6068700	1.692061631386404
chr20	6067800	6068800	2.086245721257483
chr20	6067900	6068900	1.4451108498804246
chr20	6068000	6069000	1.744519118571182
chr20	6068100	6069100	1.733412365077526
chr20	6068200	6069200	1.87923394482853
chr20	6068300	6069300	1.6774712747548552
chr20	6068400	6069400	1.3103201799677038
chr20	6068500	6069500	0.7627930735919543
chr20	6068600	6069600	0.7124933532909502
chr20	6068700	6069700	0.041426185969969324
chr20	6068800	6069800	0.06553714868244725
chr20	6068900	6069900	0.5005042859129146
chr20	6069000	6070000	0.4613165397927632
chr20	6070100	6071100	1.8642842334196816
chr20	6070200	6071200	1.6587343407179622
chr20	6070300	6071300	1.461840856284612
chr20	6070400	6071400	1.910835506473104
chr20	6070500	6071500	1.8803083655298047
chr20	6070600	6071600	2.6000012205152583
chr20	6070700	6071700	2.638596661557845
chr20	6070800	6071800	2.4065422482417382
chr20	6070900	6071900	2.886191325864788
chr20	6071000	6072000	2.4028676700749734
chr20	6071100	6072100	1.9790163057426635
chr20	6071200	6072200	2.28399092525412
chr20	6071300	6072300	2.60129537132636
chr20	6071400	6072400	1.8504969536797773
chr20	6071500	6072500	1.7454688435100822
chr20	6071600	6072600	1.625320076003586
chr20	6071700	6072700	1.7719827900320737
chr20	6071800	6072800	2.29203945010441
chr20	6071900	6072900	2.0222052719820867
chr20	6072000	6073000	2.1961148486155477
chr20	6072100	6073100	2.7191980759046834
chr20	6072200	6073200	2.411142880581089
chr20	6072300	6073300	2.206329129468947
chr20	6073400	6074400	1.0973133991754451
chr20	6073500	6074500	1.1195078551612785
chr20	6073600	6074600	1.71987704792921
chr20	6073700	6074700	2.0808377886090046
chr20	6073800	6074800	1.4133552386639268
chr20	6073900	6074900	1.2211273533799385
chr20	6074000	6075000	1.6709770334257907
chr20	6075100	6076100	2.11295813296558
chr20	6075200	6076200	2.7154778230164283
chr20	6075300	6076300	3.066529651294284
chr20	6075400	6076400	2.513099274594314
chr20	6075500	6076500	3.0272180257161847
chr20	6075600	6076600	3.0252318676236327
chr20	6075700	6076700	2.6545486676997108
chr20	6075800	6076800	2.3144748210726203
chr20	6075900	6076900	2.3913666556174857
chr20	6076000	6077000	2.036520364275648
chr20	6076100	6077100	2.0744071978081093
chr20	6076200	6077200	2.1914886392128743
chr20	6076300	6077300	2.446752150854835
chr20	6076400	6077400	3.1321402064341197
chr20	6076500	6077500	2.2921032029820374
chr20	6076600	6077600	1.4589970240910397
chr20	6076700	6077700	1.2907966349871918
chr20	6076800	6077800	1.657113131012581
chr20	6076900	6077900	1.8020929694942749
chr20	6077000	6078000	1.6254360470040126
chr20	6077100	6078100	1.3262109723922355
chr20	6077200	6078200	0.508888688867988
chr20	6077300	6078300	0.08897252865628773
chr20	6077400	6078400	-0.5170801529922125
chr20	6077500	6078500	0.08529382387393125
chr20	6077600	6078600	0.12776243554230954
chr20	6077700	6078700	0.6081404354403739
chr20	6077800	6078800	0.29062961137557924
chr20	6077900	6078900	0.3191542385707842
chr20	6078000	6079000	0.8529543169244528
chr20	6078100	6079100	1.024821567616277
chr20	6078200	6079200	1.6316745943171287
chr20	6078300	6079300	1.3204390302435705
chr20	6078800	6079800	1.8611863078279949
chr20	6078900	6079900	1.600372353082794
chr20	6079000	6080000	1.7398427696461731
chr20	6079100	6080100	2.129263155570901
chr20	6079200	6080200	1.8999214323698368
chr20	6079300	6080300	2.6786466458570253
chr20	6079400	6080400	2.3252824115811612
chr20	6079500	6080500	2.4641607464070816
chr20	6079600	6080600	2.138099264777264
chr20	6079700	6080700	2.0531315058357458
chr20	6079800	6080800	2.3528057088093126
chr20	6079900	6080900	2.5842605612972402
chr20	6080000	6081000	1.6702425847450755
chr20	6080100	6081100	1.3156667632056822
chr20	6080200	6081200	0.9585096694444644
chr20	6080300	6081300	0.7452324739056367
chr20	6080400	6081400	0.9374182999418078
chr20	6080500	6081500	0.17757931158413398
chr20	6080600	6081600	0.2443203236086801
chr20	6080700	6081700	0.5723680509165211
chr20	6080800	6081800	1.37166288829615
chr20	6080900	6081900	1.4954001345502597
chr20	6081000	6082000	2.45015544900841
chr20	6081100	6082100	3.1056945915591845
chr20	6081200	6082200	3.845975585382865
chr20	6081300	6082300	3.216104012899087
chr20	6081400	6082400	3.3587517737909596
chr20	6081500	6082500	3.813852421006888
chr20	6081600	6082600	3.7411637608058532
chr20	6081700	6082700	3.349989789268053
chr20	6081800	6082800	2.541154006326754
chr20	6081900	6082900	1.6128356372616734
chr20	6082000	6083000	1.624614216028775
chr20	6082100	6083100	1.3434743585181117
chr20	6082200	6083200	1.0776826432663027
chr20	6082300	6083300	1.779500825016956
chr20	6082400	6083400	1.6001846437001834
chr20	6082500	6083500	1.5259034495684969
chr20	6082600	6083600	1.4116256578910191
chr20	6083700	6084700	1.13780239888576
chr20	6083800	6084800	1.3195827597413607
chr20	6083900	6084900	1.1915500398752064
chr20	6084000	6085000	1.9234573209988504
chr20	6084100	6085100	1.5936812788795314
chr20	6084200	6085200	1.7576204148018684
chr20	6084300	6085300	2.810269659235184
chr20	6084400	6085400	2.663211569048024
chr20	6084500	6085500	2.6054126404630717
chr20	6084600	6085600	2.5578015459755545
chr20	6084700	6085700	2.011374328921376
chr20	6084800	6085800	1.8583105731124447
chr20	6084900	6085900	2.206250506700458
chr20	6085000	6086000	1.7640061760908163
chr20	6086100	6087100	2.0863509372619498
chr20	6086200	6087200	2.43125207691346
chr20	6086300	6087300	2.5867440677097484
chr20	6086400	6087400	2.3871846718894103
chr20	6086500	6087500	1.6200278494618598
chr20	6086600	6087600	1.1820673490688636
chr20	6086700	6087700	1.6510183715017648
chr20	6086800	6087800	1.7159772541467764
chr20	6086900	6087900	2.016865406887705
chr20	6087000	6088000	2.5117966855781413
chr20	6087100	6088100	2.678675777156432
chr20	6087200	6088200	2.3645132318502675
chr20	6087300	6088300	2.1397700174060117
chr20	6087400	6088400	1.84352418708392
chr20	6087500	6088500	1.7583020980937594
chr20	6087600	6088600	1.314055125742276
chr20	6087700	6088700	1.2100054507683933
chr20	6088700	6089700	4.117656709306938
chr20	6088800	6089800	3.9943106281987606
chr20	6088900	6089900	4.1357166352121775
chr20	6089000	6090000	3.8377984804098815
chr20	6089100	6090100	3.585460821466701
chr20	6089200	6090200	3.23278962487766
chr20	6089300	6090300	2.650353993435098
chr20	6089400	6090400	1.8098311721582605
chr20	6089500	6090500	1.7085990843468255
chr20	6089600	6090600	0.897303613424473
chr20	6089700	6090700	0.3937985788253967
chr20	6089800	6090800	0.1361176619092969
chr20	6089900	6090900	-0.3928075630540305
chr20	6090000	6091000	-1.0149304191385426
chr20	6090100	6091100	-1.4580640585853577
chr20	6090800	6091800	0.5595405037268679
chr20	6090900	6091900	1.9858504658344165
chr20	6091000	6092000	2.231467615692125
chr20	6091100	6092100	2.790606416762706
chr20	6091200	6092200	3.105520361243668
chr20	6091300	6092300	2.7304560511397624
chr20	6091400	6092400	2.384333966966816
chr20	6091500	6092500	2.7977681030944948
chr20	6091600	6092600	2.787594757965036
chr20	6091700	6092700	3.167536195165411
chr20	6091800	6092800	2.713367394029864
chr20	6091900	6092900	1.4223815857641662
chr20	6092000	6093000	1.6944883515723146
chr20	6092100	6093100	0.8775200136155292
chr20	6092200	6093200	0.4673725853790861
chr20	6092300	6093300	1.1239761621297029
chr20	6092400	6093400	1.4942526896879775
chr20	6092500	6093500	1.1461376215535206
chr20	6092600	6093600	1.2032903321091442
chr20	6092700	6093700	1.422537326267639
chr20	6092800	6093800	1.7684469342199451
chr20	6092900	6093900	1.8709187754174792
chr20	6093000	6094000	1.2262925768359885
chr20	6093100	6094100	1.5587216685759535
chr20	6093200	6094200	1.8848074616133919
chr20	6093300	6094300	1.3723748078136788
chr20	6093400	6094400	1.584787228638205
chr20	6093500	6094500	1.7535660239880484
chr20	6093600	6094600	2.25293944285462
chr20	6093700	6094700	2.148013793761937
chr20	6093800	6094800	1.8779087968901056
chr20	6093900	6094900	2.1396329795115774
chr20	6094000	6095000	2.73300645010632
chr20	6094100	6095100	2.3603628421099283
chr20	6094200	6095200	2.2908055160880862
chr20	6094300	6095300	2.8346313906726706
chr20	6094400	6095400	2.7527374088682794
chr20	6094500	6095500	2.914942462395333
chr20	6094600	6095600	2.561437373458068
chr20	6094700	6095700	2.096932002144833
chr20	6094800	6095800	2.1824272513077987
chr20	6094900	6095900	2.343772366456653
chr20	6095000	6096000	1.8918903899355815
chr20	6095100	6096100	2.2871162949453
chr20	6095200	6096200	2.1295707493258766
chr20	6095300	6096300	1.98798315518376
chr20	6095400	6096400	1.4869372913711123
chr20	6095500	6096500	1.143452518934266
chr20	6095600	6096600	1.374649962310893
chr20	6095700	6096700	1.6270779254744532
chr20	6095800	6096800	1.9824499908230728
chr20	6096900	6097900	1.5066139556551907
chr20	6097000	6098000	0.7365575394143408
chr20	6097100	6098100	0.8878182480481523
chr20	6097200	6098200	0.6269058458982975
chr20	6097300	6098300	0.3840514427386294
chr20	6097400	6098400	0.1988450103569848
chr20	6097500	6098500	0.921891505009782
chr20	6097600	6098600	1.4658983960304797
chr20	6097700	6098700	1.7202327899623742
chr20	6097800	6098800	1.4227968926357015
chr20	6097900	6098900	1.9258666616260904
chr20	6098000	6099000	1.9437449361168457
chr20	6098100	6099100	1.81362800725738
chr20	6098200	6099200	1.7133401338607823
chr20	6098300	6099300	1.970805014710544
chr20	6098400	6099400	2.53711948035404
chr20	6099900	6100900	2.0417355090761937
chr20	6100000	6101000	2.1973602558819105
chr20	6100100	6101100	2.1566448887029845
chr20	6100200	6101200	2.0707896010762865
chr20	6100300	6101300	1.9461949793053324
chr20	6100400	6101400	2.073705753667162
chr20	6100500	6101500	1.8173493478753842
chr20	6100600	6101600	0.7754185458182605
chr20	6100700	6101700	0.5022474776591362
chr20	6100800	6101800	0.6399601868440921
chr20	6100900	6101900	1.2598216544041885
chr20	6101000	6102000	0.5736406039629129
chr20	6101100	6102100	0.4286787856280631
chr20	6101200	6102200	0.3295260475875363
chr20	6101300	6102300	0.5065609930110051
chr20	6101400	6102400	0.3206104315797313
chr20	6101500	6102500	0.4117565352212329
chr20	6101600	6102600	0.9183894557942508
chr20	6102700	6103700	2.229562960068705
chr20	6103800	6104800	3.7470850915020746
chr20	6103900	6104900	4.035309194451217
chr20	6104000	6105000	4.235387695379271
chr20	6104100	6105100	4.5247703732944204
chr20	6104200	6105200	4.128290334479906
chr20	6104300	6105300	3.81789366971532
chr20	6104400	6105400	3.514309263896375
chr20	6104500	6105500	2.654180542363396
chr20	6104600	6105600	2.9221291341955697
chr20	6104700	6105700	3.4481396421764283
chr20	6104800	6105800	2.9970918130673603
chr20	6104900	6105900	2.531248934693991
chr20	6105000	6106000	2.2065952033873697
chr20	6105100	6106100	2.372639823840895
chr20	6105200	6106200	2.6346121538790483
chr20	6105300	6106300	2.2526378384004206
chr20	6105400	6106400	1.677850676505494
chr20	6105500	6106500	1.9380820380041903
chr20	6105600	6106600	1.91098141609218
chr20	6105700	6106700	1.4235388722482163
chr20	6105800	6106800	1.5531781180983841
chr20	6105900	6106900	1.996367346573194
chr20	6106000	6107000	1.988312017860032
chr20	6106100	6107100	1.4616912958024988
chr20	6107200	6108200	2.1124162659148045
chr20	6107300	6108300	2.614089877857455
chr20	6107400	6108400	2.7646339685692687
chr20	6107500	6108500	2.6673198437211414
chr20	6107600	6108600	2.5841127849965084
chr20	6107700	6108700	2.1099815103717825
chr20	6107800	6108800	1.5360337843692868
chr20	6107900	6108900	1.910357515032476
chr20	6108000	6109000	2.3139835289145676
chr20	6108100	6109100	2.6858448328519082
chr20	6108200	6109200	2.383735718263728
chr20	6108300	6109300	1.9860660061358828
chr20	6108400	6109400	2.133571860382854
chr20	6108500	6109500	2.107642563019174
chr20	6108600	6109600	2.5170251416928253
chr20	6108700	6109700	2.7107456974443465
chr20	6108800	6109800	2.9050616900251316
chr20	6108900	6109900	2.2411317180235235
chr20	6109800	6110800	1.3564560254380262
chr20	6109900	6110900	1.3311407090092973
chr20	6110000	6111000	0.9951918723047497
chr20	6110100	6111100	0.5285228963311825
chr20	6110200	6111200	0.2001215761540337
chr20	6110300	6111300	-0.07156005145543393
chr20	6110400	6111400	0.11951814865670247
chr20	6110500	6111500	-1.1290698960684868
chr20	6110600	6111600	-1.4445537937108013
chr20	6110700	6111700	-1.0267291112762276
chr20	6110800	6111800	-1.0674520580923328
chr20	6110900	6111900	-0.67928747565125
chr20	6111000	6112000	-0.9389615742173604
chr20	6111100	6112100	-0.9860001952669208
chr20	6111200	6112200	-0.8770271124181437
chr20	6111300	6112300	-0.8106163139206759
chr20	6111400	6112400	-0.9643962740417572
chr20	6111500	6112500	0.13983617873211346
chr20	6111600	6112600	0.6526906742801604
chr20	6111700	6112700	1.0180322582602774
chr20	6111800	6112800	1.1511569737830778
chr20	6111900	6112900	0.8130863792331638
chr20	6112000	6113000	0.3337072792839975
chr20	6112100	6113100	0.5850339510094659
chr20	6112200	6113200	0.41601072547917
chr20	6112300	6113300	0.09273255755668466
chr20	6112400	6113400	0.6015600929779549
chr20	6112500	6113500	0.7355890089939391
chr20	6112600	6113600	1.0145578127931316
chr20	6112700	6113700	0.6664096686467851
chr20	6112800	6113800	0.8685871293356974
chr20	6112900	6113900	1.1288391411213052
chr20	6113000	6114000	2.0894362045076673
chr20	6113100	6114100	1.6310997680466528
chr20	6113200	6114200	2.0353284230556694
chr20	6113300	6114300	2.5780492239334984
chr20	6113400	6114400	2.0098407198622987
chr20	6113500	6114500	1.6289133264353604
chr20	6113600	6114600	1.3095407806002155
chr20	6113700	6114700	1.381809124054025
chr20	6113800	6114800	1.651268737816205
chr20	6113900	6114900	1.7472621217783708
chr20	6114000	6115000	0.7115856126064226
chr20	6114100	6115100	1.6552455602151268
chr20	6114200	6115200	1.9597041658170915
chr20	6114300	6115300	1.5753562125955112
chr20	6114400	6115400	1.924366342065021
chr20	6114500	6115500	1.8965996457365504
chr20	6114600	6115600	1.806360387867493
chr20	6114700	6115700	1.7340765272855436
chr20	6114800	6115800	1.5826042603814807
chr20	6114900	6115900	2.18304700575625
chr20	6115000	6116000	2.725313580682224
chr20	6115100	6116100	2.049327410887229
chr20	6115200	6116200	1.6216162625174642
chr20	6115300	6116300	1.4711998416818488
chr20	6115400	6116400	2.065016412526234
chr20	6115500	6116500	2.827443428464281
chr20	6115600	6116600	2.826201260270648
chr20	6115700	6116700	2.8194969226977387
chr20	6117500	6118500	0.9119166889658652
chr20	6117600	6118600	0.4945915166252728
chr20	6117700	6118700	0.2573954933100691
chr20	6117800	6118800	0.36995587788135137
chr20	6117900	6118900	0.8199593106368793
chr20	6118000	6119000	1.2320831482672898
chr20	6118100	6119100	1.7819833559444218
chr20	6118200	6119200	2.007123268998558
chr20	6118300	6119300	2.084056637629031
chr20	6118400	6119400	1.7105011486591717
chr20	6118500	6119500	1.807173655719895
chr20	6118600	6119600	2.1722726157399204
chr20	6118700	6119700	2.37386556730952
chr20	6118800	6119800	2.423015302545686
chr20	6118900	6119900	1.5058088420484719
chr20	6119000	6120000	1.2750073674894353
chr20	6119100	6120100	1.2229703414896835
chr20	6119200	6120200	1.5598993568641346
chr20	6119300	6120300	1.6083384883554817
chr20	6119400	6120400	1.1663479110659745
chr20	6119500	6120500	1.2719933990282977
chr20	6119600	6120600	1.1953921726837329
chr20	6119700	6120700	1.4406557577541317
chr20	6119800	6120800	0.8565174976810999
chr20	6119900	6120900	0.9137076680331012
chr20	6120000	6121000	0.9571765390057018
chr20	6120100	6121100	0.8617775551566584
chr20	6120200	6121200	0.7375091248107954
chr20	6120300	6121300	0.7203559940629007
chr20	6120400	6121400	1.2979106205708029
chr20	6120500	6121500	1.3497962967367827
chr20	6120600	6121600	1.3573957680408235
chr20	6120700	6121700	0.947818943192562
chr20	6120800	6121800	1.3545178915123377
chr20	6120900	6121900	1.5762935370639537
chr20	6122700	6123700	3.733567255546338
chr20	6122800	6123800	4.371251098100165
chr20	6122900	6123900	4.121150290936884
chr20	6123000	6124000	3.471953620742088
chr20	6123100	6124100	2.7742906654524417
chr20	6123200	6124200	2.2957163274295027
chr20	6123300	6124300	2.3004951916751306
chr20	6123400	6124400	2.2890036049572378
chr20	6123500	6124500	2.4940867192176523
chr20	6123600	6124600	2.9269404684675444
chr20	6123700	6124700	2.5279725000205966
chr20	6123800	6124800	2.3385809542345104
chr20	6123900	6124900	2.0306865543020933
chr20	6124000	6125000	2.089585679616851
chr20	6124100	6125100	2.1577774951316733
chr20	6125200	6126200	-0.7293644360482701
chr20	6125300	6126300	-0.763618055072948
chr20	6125400	6126400	-0.7360909948434543
chr20	6125500	6126500	-0.7825910312530978
chr20	6125600	6126600	-0.8188867916792467
chr20	6125700	6126700	-0.3968480421444961
chr20	6125800	6126800	-1.1549152975802652
chr20	6126100	6127100	-0.6323238023654638
chr20	6126300	6127300	-0.033047564440869426
chr20	6126400	6127400	0.08702930151383248
chr20	6126500	6127500	-0.06457464349383406
chr20	6126600	6127600	-0.10115625817711901
chr20	6126700	6127700	0.05921187643027009
chr20	6126800	6127800	1.1300278508543475
chr20	6126900	6127900	1.2940240492930046
chr20	6127000	6128000	1.3108880145412227
chr20	6127100	6128100	1.7326295169513248
chr20	6127200	6128200	1.929329156365168
chr20	6127300	6128300	0.8952731623998951
chr20	6127400	6128400	0.6637929179375138
chr20	6127500	6128500	1.3086404081431302
chr20	6127600	6128600	1.778484965233348
chr20	6127700	6128700	1.3970324234526583
chr20	6127800	6128800	1.7466029404156536
chr20	6127900	6128900	1.5605019041539276
chr20	6128000	6129000	1.2462753482681401
chr20	6128100	6129100	1.6182454426147401
chr20	6128200	6129200	1.2744681833775116
chr20	6128300	6129300	2.1831485001334827
chr20	6128400	6129400	1.998488997317347
chr20	6128500	6129500	2.403855914474747
chr20	6128600	6129600	1.3808388917359329
chr20	6128700	6129700	2.0190378379611187
chr20	6128800	6129800	1.394119764576162
chr20	6128900	6129900	1.5797256430548514
chr20	6129000	6130000	1.1519409875457138
chr20	6129100	6130100	1.345122828677932
chr20	6129200	6130200	1.53909461874002
chr20	6129300	6130300	1.6913994326475197
chr20	6129400	6130400	2.154327587691899
chr20	6129500	6130500	0.9858372057817508
chr20	6129600	6130600	1.6974636096121134
chr20	6129700	6130700	1.5924480538848405
chr20	6129800	6130800	1.6679482033281143
chr20	6129900	6130900	1.8598085573459355
chr20	6130000	6131000	2.514007334426606
chr20	6130100	6131100	1.9012919398127903
chr20	6131200	6132200	0.3635991687148288
chr20	6131300	6132300	0.7487798592323469
chr20	6131400	6132400	0.9028104528630134
chr20	6131500	6132500	0.4288324095276565
chr20	6131600	6132600	0.9334867681262994
chr20	6131700	6132700	1.3723283820153125
chr20	6131800	6132800	1.0980642285450866
chr20	6131900	6132900	1.3376062997590954
chr20	6132000	6133000	1.6419714224931194
chr20	6132100	6133100	2.12067780331724
chr20	6132200	6133200	2.14114257215531
chr20	6132300	6133300	2.179089958385346
chr20	6132400	6133400	1.8973114049243696
chr20	6132500	6133500	1.6055400268276787
chr20	6132600	6133600	1.7868074406918082
chr20	6132700	6133700	1.44582793301139
chr20	6132800	6133800	1.8579811006353573
chr20	6132900	6133900	1.5348470547281576
chr20	6133000	6134000	1.4650002429300328
chr20	6133100	6134100	0.5202992671666126
chr20	6133200	6134200	0.15868693911806175
chr20	6133300	6134300	-0.6705039373643361
chr20	6133400	6134400	-0.662716584608249
chr20	6133500	6134500	-0.6891319830193252
chr20	6133600	6134600	-1.2369575969864628
chr20	6133700	6134700	-0.6390947356584371
chr20	6133800	6134800	-0.594257429466623
chr20	6133900	6134900	-0.8831934121400496
chr20	6134000	6135000	-0.8381112866280125
chr20	6134100	6135100	-0.2073768464011123
chr20	6134200	6135200	0.5629941376208581
chr20	6134300	6135300	0.5884794559964827
chr20	6134400	6135400	0.7677543640027825
chr20	6134500	6135500	1.6317154468271449
chr20	6134600	6135600	1.7832907804435267
chr20	6134700	6135700	1.4863696279918606
chr20	6134800	6135800	0.8736267813640097
chr20	6134900	6135900	1.2888070737146156
chr20	6135000	6136000	0.8526525949927537
chr20	6135100	6136100	0.8367144246854593
chr20	6135200	6136200	0.06559058032417392
chr20	6135300	6136300	0.3423346985389964
chr20	6135400	6136400	-0.07683148245007973
chr20	6135500	6136500	-0.4650703961649548
chr20	6135600	6136600	-0.4724650202158704
chr20	6135700	6136700	-0.3786691508210789
chr20	6136500	6137500	1.606107200379412
chr20	6136600	6137600	1.5022910067967432
chr20	6136700	6137700	1.7206118271229287
chr20	6136800	6137800	1.8407063878937049
chr20	6136900	6137900	1.3419600448865128
chr20	6137000	6138000	1.5745824032746631
chr20	6137100	6138100	1.7172937270232822
chr20	6137200	6138200	1.2834486066600028
chr20	6137300	6138300	1.1450022361505547
chr20	6137400	6138400	1.477759945354744
chr20	6137500	6138500	1.2629110030423938
chr20	6137600	6138600	1.6589444765737549
chr20	6137700	6138700	1.50084400138171
chr20	6137800	6138800	1.4900038872269383
chr20	6137900	6138900	0.7674063174869129
chr20	6138000	6139000	0.5314181487977557
chr20	6138100	6139100	0.38790490791324295
chr20	6138200	6139200	0.2267028805722988
chr20	6138300	6139300	0.39967384587364063
chr20	6138400	6139400	-0.11946062648294906
chr20	6138500	6139500	-0.4594050189854552
chr20	6138600	6139600	-0.5825157369249969
chr20	6138700	6139700	-0.742480016072177
chr20	6138800	6139800	-0.8546592757636527
chr20	6138900	6139900	0.2521368960782576
chr20	6139000	6140000	0.6966994903963099
chr20	6139100	6140100	1.2928993656371357
chr20	6139200	6140200	1.7239497888627535
chr20	6139300	6140300	1.4049229935009309
chr20	6139400	6140400	2.0327223512439843
chr20	6139500	6140500	2.060951090535764
chr20	6139600	6140600	1.5547471282199974
chr20	6139700	6140700	1.3595229842930256
chr20	6139800	6140800	1.4416669465667682
chr20	6139900	6140900	0.8614055631297721
chr20	6140000	6141000	0.3529841222517538
chr20	6140100	6141100	-0.31258185700407465
chr20	6140200	6141200	-0.5579496581693052
chr20	6140300	6141300	0.018912252577482903
chr20	6140400	6141400	-0.25857526222527066
chr20	6140500	6141500	0.21303727577355785
chr20	6140600	6141600	0.4257249948679939
chr20	6140700	6141700	0.6799420721496853
chr20	6140800	6141800	0.6453526027888977
chr20	6140900	6141900	1.2734216346454823
chr20	6141000	6142000	0.9328648810359841
chr20	6141100	6142100	1.4269784834942043
chr20	6141200	6142200	2.3114986423315766
chr20	6141300	6142300	2.720692243078958
chr20	6141400	6142400	3.8208036587015273
chr20	6141500	6142500	4.188175794723087
chr20	6141600	6142600	4.976966353389243
chr20	6141700	6142700	5.066553080940832
chr20	6141800	6142800	4.998904214279713
chr20	6141900	6142900	4.1677132072105305
chr20	6142000	6143000	4.246020145918114
chr20	6142100	6143100	3.9351389492079663
chr20	6142200	6143200	2.9655775229150003
chr20	6142300	6143300	2.1759112323086103
chr20	6142400	6143400	1.1132562663334054
chr20	6142500	6143500	0.7668071177912089
chr20	6142600	6143600	0.9052885836250408
chr20	6142700	6143700	0.6481468613088291
chr20	6142800	6143800	1.087561845236648
chr20	6142900	6143900	1.4348105918127163
chr20	6143000	6144000	1.204295200007388
chr20	6143100	6144100	1.2887792864718963
chr20	6143200	6144200	1.968069679458811
chr20	6143300	6144300	1.2755773121033078
chr20	6143400	6144400	1.0360178866947864
chr20	6143500	6144500	1.2249245831604003
chr20	6143600	6144600	1.3336087217801305
chr20	6143700	6144700	1.6012222276640469
chr20	6143800	6144800	1.3638849124627874
chr20	6143900	6144900	1.2600428384688842
chr20	6144000	6145000	1.4097720457849903
chr20	6144100	6145100	1.4512289838153092
chr20	6144200	6145200	1.0749281932833423
chr20	6144300	6145300	1.7591990915244964
chr20	6144400	6145400	2.0982587628486766
chr20	6144500	6145500	1.9971449815267928
chr20	6144600	6145600	1.7407876805016091
chr20	6144700	6145700	1.258901899414816
chr20	6144800	6145800	1.1929310826407298
chr20	6145300	6146300	1.3995086226555609
chr20	6145400	6146400	0.7705176425359809
chr20	6145500	6146500	0.6681178244064233
chr20	6145600	6146600	1.018068090983188
chr20	6145700	6146700	0.8692733455709644
chr20	6145800	6146800	1.147505879045917
chr20	6145900	6146900	1.236392052211044
chr20	6146000	6147000	1.3053806117447575
chr20	6146100	6147100	1.6335017032723402
chr20	6146200	6147200	1.745422627915264
chr20	6146300	6147300	1.9475307914524216
chr20	6146400	6147400	2.0501680422190742
chr20	6146500	6147500	1.8981043372537567
chr20	6146600	6147600	1.6651072445270003
chr20	6146700	6147700	1.8739412109381608
chr20	6146800	6147800	1.5207409045136977
chr20	6146900	6147900	1.2039399774694688
chr20	6147000	6148000	1.1226496692116967
chr20	6147100	6148100	0.8330614451173235
chr20	6147200	6148200	1.2071267464186142
chr20	6147300	6148300	1.00007452091566
chr20	6147400	6148400	1.2391392518064206
chr20	6147500	6148500	1.8736128991648928
chr20	6147600	6148600	1.9981580221048296
chr20	6147700	6148700	2.2393394393045627
chr20	6147800	6148800	1.7430057255395537
chr20	6147900	6148900	2.4920097220462627
chr20	6148000	6149000	2.1862737926548017
chr20	6148100	6149100	2.583586473639762
chr20	6148200	6149200	2.7093927425299444
chr20	6148300	6149300	2.9774817889690106
chr20	6148400	6149400	3.0636253020839517
chr20	6148500	6149500	2.9820021801114613
chr20	6148600	6149600	3.08793316928011
chr20	6148700	6149700	2.749676460128005
chr20	6148800	6149800	3.0338970335837367
chr20	6148900	6149900	2.742463220595166
chr20	6149000	6150000	3.4715845143505173
chr20	6149100	6150100	3.3175744158271434
chr20	6149200	6150200	2.4092686952259057
chr20	6149300	6150300	1.8964848525980604
chr20	6149400	6150400	2.1335142506081723
chr20	6149500	6150500	1.0984468213713212
chr20	6149600	6150600	1.3022288924217402
chr20	6149700	6150700	1.7812126578263778
chr20	6149800	6150800	2.071569954805881
chr20	6149900	6150900	1.81069618003874
chr20	6150000	6151000	1.1480258112663184
chr20	6150100	6151100	1.3244894414191812
chr20	6150200	6151200	1.2764766289394809
chr20	6150300	6151300	0.9708623418286187
chr20	6150400	6151400	0.800466359808331
chr20	6150500	6151500	1.1947277268414458
chr20	6150600	6151600	0.5720388925489248
chr20	6150700	6151700	0.2638033486526652
chr20	6150800	6151800	0.3925738923122525
chr20	6150900	6151900	0.8042017363642908
chr20	6151000	6152000	1.2705610837775618
chr20	6151100	6152100	0.4770474174574201
chr20	6151200	6152200	0.2740901007889953
chr20	6151300	6152300	0.8456153352135899
chr20	6151400	6152400	0.630369494817334
chr20	6151500	6152500	0.4874668227224976
chr20	6151600	6152600	1.0617170287383813
chr20	6151700	6152700	0.8800107739602171
chr20	6151800	6152800	0.8161366365155173
chr20	6151900	6152900	-0.2525378100018063
chr20	6152000	6153000	-0.08686141675240505
chr20	6152100	6153100	-0.5169115709698922
chr20	6152200	6153200	-0.5290442161322716
chr20	6152300	6153300	-0.5075246836503703
chr20	6152400	6153400	-0.3046427798588416
chr20	6152500	6153500	0.09597620692571544
chr20	6152600	6153600	-0.12058041063629985
chr20	6152700	6153700	0.4391407869731883
chr20	6152800	6153800	0.5757548702470112
chr20	6152900	6153900	0.7782770588714113
chr20	6153000	6154000	0.5052654986559904
chr20	6153100	6154100	1.1815908921715281
chr20	6153200	6154200	1.6160105993149991
chr20	6153300	6154300	1.3234724350532052
chr20	6153400	6154400	1.2608709496793975
chr20	6153500	6154500	1.1482056075782692
chr20	6153600	6154600	1.44255590941399
chr20	6153700	6154700	1.225586536958227
chr20	6153800	6154800	0.8396019965538932
chr20	6153900	6154900	1.2614923067135404
chr20	6154000	6155000	1.3067494896155527
chr20	6154100	6155100	1.9845378305224213
chr20	6154200	6155200	1.8661236131145504
chr20	6154300	6155300	2.1133497983766483
chr20	6154400	6155400	2.2708874809683754
chr20	6154500	6155500	2.4710592521453627
chr20	6154600	6155600	2.152290282994322
chr20	6154700	6155700	1.4540698971491697
chr20	6156600	6157600	1.4734597117667398
chr20	6156700	6157700	0.9658276792737708
chr20	6156800	6157800	1.1334344237027218
chr20	6156900	6157900	1.9867178905721952
chr20	6157000	6158000	1.652511619847888
chr20	6157100	6158100	1.5356966089602944
chr20	6157200	6158200	1.358460162820031
chr20	6157300	6158300	1.1910135892932692
chr20	6157400	6158400	1.499360088098964
chr20	6157500	6158500	1.644566552495369
chr20	6157600	6158600	1.2663909454778737
chr20	6157700	6158700	1.686550886389946
chr20	6157800	6158800	1.4983883786000167
chr20	6157900	6158900	2.0345001086484693
chr20	6158000	6159000	2.4837935220531064
chr20	6158100	6159100	2.5651848784325315
chr20	6158200	6159200	2.4811387759592303
chr20	6158300	6159300	2.3616735089001506
chr20	6158400	6159400	2.7929727796147406
chr20	6158500	6159500	2.310710547712615
chr20	6158600	6159600	2.466773053176389
chr20	6158700	6159700	2.8194928884322525
chr20	6158800	6159800	2.777139832904167
chr20	6158900	6159900	2.596861467563322
chr20	6159000	6160000	2.422898575640967
chr20	6159100	6160100	1.9629919564904543
chr20	6159200	6160200	2.500981754145013
chr20	6159300	6160300	2.4934043811188737
chr20	6159400	6160400	2.502735235905328
chr20	6159500	6160500	3.5064665297461226
chr20	6159600	6160600	4.010144933558425
chr20	6159700	6160700	3.390123215741131
chr20	6159800	6160800	3.0277146812297837
chr20	6159900	6160900	2.756876960920533
chr20	6160000	6161000	2.5077176057539763
chr20	6160100	6161100	2.8680355929608288
chr20	6160200	6161200	2.349538848105596
chr20	6160300	6161300	2.416834107676598
chr20	6160400	6161400	2.033619109153769
chr20	6160500	6161500	1.7531507512057611
chr20	6160600	6161600	1.59124085167427
chr20	6160700	6161700	1.6322393193525877
chr20	6160800	6161800	1.861151638397016
chr20	6160900	6161900	1.7813235363365234
chr20	6161000	6162000	2.2930726460984756
chr20	6161100	6162100	2.304967744687884
chr20	6162200	6163200	0.6778018864908397
chr20	6162300	6163300	0.3607264164331377
chr20	6162400	6163400	0.7877968203426993
chr20	6162500	6163500	0.8016435752387117
chr20	6162600	6163600	0.4828836294667305
chr20	6162700	6163700	-0.07495370443830217
chr20	6162800	6163800	0.3287438756841606
chr20	6162900	6163900	0.7932710979225005
chr20	6163000	6164000	0.5826093771950308
chr20	6163100	6164100	0.24212378434621695
chr20	6163200	6164200	0.5105701613208591
chr20	6163300	6164300	0.4097702442130834
chr20	6163400	6164400	-0.3433256093271967
chr20	6163500	6164500	-0.8905031063795115
chr20	6163600	6164600	-1.0430295159008265
chr20	6163700	6164700	0.02433104031969349
chr20	6163800	6164800	0.055369664116788175
chr20	6163900	6164900	-0.08185601178400903
chr20	6164000	6165000	-0.31017021798216515
chr20	6164100	6165100	0.4899044903246306
chr20	6164200	6165200	0.7987499965063743
chr20	6164300	6165300	0.7988977403065031
chr20	6164400	6165400	1.2070749439540491
chr20	6164500	6165500	1.4310673590192282
chr20	6164600	6165600	1.536356269877001
chr20	6164700	6165700	0.9651890864725924
chr20	6164800	6165800	0.9636532465388434
chr20	6164900	6165900	0.9580193799792706
chr20	6165000	6166000	1.2596588177529198
chr20	6165100	6166100	0.9226878988642148
chr20	6165200	6166200	0.41393316189082
chr20	6167300	6168300	-0.6291769349278751
chr20	6167400	6168400	-0.5654817169035223
chr20	6167500	6168500	-0.5324953580572998
chr20	6167600	6168600	-0.4574576193881158
chr20	6167700	6168700	-1.0175186356444
chr20	6167800	6168800	-1.4106235673464866
chr20	6167900	6168900	-1.584244341031952
chr20	6168000	6169000	-1.6085967418222193
chr20	6168100	6169100	-1.7390730400628005
chr20	6168200	6169200	-1.3513318847825602
chr20	6168300	6169300	-1.1569480449345169
chr20	6168400	6169400	-1.7710121000477947
chr20	6168500	6169500	-2.0562543057410365
chr20	6168600	6169600	-1.6878501125976908
chr20	6168700	6169700	-1.2373732837744664
chr20	6168800	6169800	-1.0466472227513068
chr20	6168900	6169900	-0.8467516810000124
chr20	6169000	6170000	-0.49018724140337233
chr20	6169100	6170100	-0.15122084218685974
chr20	6169200	6170200	0.15755330039631288
chr20	6169300	6170300	0.3752810821511585
chr20	6169400	6170400	1.6996630953401497
chr20	6169500	6170500	2.2118497650831115
chr20	6170600	6171600	0.7977117597363557
chr20	6170700	6171700	0.7076735780908464
chr20	6170800	6171800	0.7081424312461501
chr20	6170900	6171900	0.721219554162427
chr20	6171000	6172000	0.9279439311265263
chr20	6171100	6172100	0.6753239176922782
chr20	6171200	6172200	1.268989547674954
chr20	6171300	6172300	1.4486688341722564
chr20	6171400	6172400	1.2253257583372328
chr20	6171500	6172500	1.1150538409611002
chr20	6171600	6172600	1.4391960862663922
chr20	6171700	6172700	1.1951843231438295
chr20	6171800	6172800	1.0608694007539166
chr20	6171900	6172900	0.31382242541880906
chr20	6172000	6173000	-0.032185987118353555
chr20	6172100	6173100	0.3141373989890052
chr20	6172200	6173200	0.3861108245776322
chr20	6172300	6173300	0.4092129731124302
chr20	6172400	6173400	0.17587041462476316
chr20	6172500	6173500	-0.00696017687150445
chr20	6172600	6173600	0.3718557411309139
chr20	6172700	6173700	0.7654925274708975
chr20	6172800	6173800	0.8201378544769554
chr20	6172900	6173900	1.6391235332217369
chr20	6173000	6174000	2.0014490349597325
chr20	6173100	6174100	1.4199482857622607
chr20	6173200	6174200	1.3128334569967255
chr20	6173300	6174300	1.1859139549135609
chr20	6173400	6174400	2.57399894517767
chr20	6173500	6174500	2.287146296597603
chr20	6173600	6174600	1.9286391381658163
chr20	6173700	6174700	1.8205703943282991
chr20	6173800	6174800	2.015268482502132
chr20	6173900	6174900	1.7399463902194805
chr20	6174000	6175000	1.0427905412011396
chr20	6174100	6175100	1.2405147525418387
chr20	6174200	6175200	1.0360945920416458
chr20	6174300	6175300	1.0892687175171558
chr20	6174400	6175400	0.1867168531287861
chr20	6174500	6175500	0.9015053729308612
chr20	6174600	6175600	1.081202192412019
chr20	6174700	6175700	0.8146710490245497
chr20	6174800	6175800	0.8034838689450677
chr20	6174900	6175900	0.9798892453967658
chr20	6175000	6176000	1.283648014455348
chr20	6175100	6176100	1.532125121146794
chr20	6175200	6176200	1.2806065342512063
chr20	6175300	6176300	1.426740560590264
chr20	6175400	6176400	1.7065457455867905
chr20	6175500	6176500	0.700938490485537
chr20	6175600	6176600	0.8597280814384362
chr20	6175700	6176700	0.6637490585020492
chr20	6175800	6176800	0.8601163505612195
chr20	6175900	6176900	0.6795418437642216
chr20	6176000	6177000	1.1017553651000365
chr20	6176100	6177100	0.9744123562959972
chr20	6176200	6177200	1.14662255883733
chr20	6176300	6177300	0.3669498107917066
chr20	6176400	6177400	-0.3549092739814664
chr20	6176500	6177500	0.9456786090846968
chr20	6176600	6177600	1.0726955874719692
chr20	6176700	6177700	1.1490614835214659
chr20	6176800	6177800	0.8340953704558687
chr20	6176900	6177900	0.8045154122941017
chr20	6177000	6178000	0.7917165380429411
chr20	6177100	6178100	0.5977544975535631
chr20	6177200	6178200	0.3752870328079654
chr20	6177300	6178300	0.837076976872359
chr20	6177400	6178400	1.2143518042493264
chr20	6177500	6178500	0.419367663388799
chr20	6177600	6178600	-0.23207726898228945
chr20	6177700	6178700	0.03921589235238065
chr20	6177800	6178800	0.20863374051302275
chr20	6177900	6178900	0.10179252503982493
chr20	6179300	6180300	1.7125007768522993
chr20	6179400	6180400	1.4884371419972935
chr20	6179500	6180500	1.0054837517447428
chr20	6179600	6180600	0.9526265016329148
chr20	6179700	6180700	0.9490385514805314
chr20	6179800	6180800	1.318031032401753
chr20	6179900	6180900	0.8320935837591587
chr20	6180000	6181000	0.8320381865554034
chr20	6180100	6181100	0.9477024015074852
chr20	6180200	6181200	0.5988549708689859
chr20	6180300	6181300	1.1835016084006318
chr20	6180400	6181400	1.1870041494122647
chr20	6180500	6181500	1.8662349993026253
chr20	6180600	6181600	1.970268931023444
chr20	6180700	6181700	1.8769479835719345
chr20	6181800	6182800	0.8634537704859221
chr20	6181900	6182900	1.4308971512506157
chr20	6182000	6183000	1.400700771917998
chr20	6182100	6183100	1.4910399164742885
chr20	6182200	6183200	1.5397040440706575
chr20	6182300	6183300	0.7973344890184919
chr20	6182400	6183400	0.5772211193122042
chr20	6182500	6183500	1.510045430609706
chr20	6182600	6183600	1.5620278969558206
chr20	6182700	6183700	1.9597894000369955
chr20	6182800	6183800	2.1295802947644886
chr20	6182900	6183900	2.033429516455442
chr20	6183000	6184000	1.9243297567313944
chr20	6183100	6184100	1.682011801464301
chr20	6183200	6184200	1.5128306602094037
chr20	6183300	6184300	2.174418627669944
chr20	6183400	6184400	2.2457383672774007
chr20	6183500	6184500	2.123853283410772
chr20	6183600	6184600	2.440862399005641
chr20	6183700	6184700	2.264569251943842
chr20	6183800	6184800	1.7279078787077002
chr20	6183900	6184900	1.8129291102435243
chr20	6184000	6185000	2.06781399448841
chr20	6184100	6185100	2.1948878107351306
chr20	6184200	6185200	2.5592568037782177
chr20	6184300	6185300	2.684354866709994
chr20	6184400	6185400	2.590829844429328
chr20	6184500	6185500	2.5628029099943688
chr20	6184600	6185600	2.4029499594252437
chr20	6184700	6185700	2.427586879699388
chr20	6184800	6185800	2.596645868701024
chr20	6184900	6185900	2.23242032547302
chr20	6185000	6186000	2.0121538909219345
chr20	6185100	6186100	2.223764465743324
chr20	6185200	6186200	1.838600260040367
chr20	6185300	6186300	1.2378136291766946
chr20	6185400	6186400	1.1359928120218337
chr20	6185500	6186500	0.579209641084347
chr20	6185600	6186600	0.5496513045746545
chr20	6185700	6186700	0.6773469934404983
chr20	6186800	6187800	3.0847273601730816
chr20	6186900	6187900	2.853914959545153
chr20	6187000	6188000	2.6520383697413044
chr20	6187100	6188100	2.7132905097449687
chr20	6188200	6189200	1.4420772427498447
chr20	6188300	6189300	1.4272182472632955
chr20	6188400	6189400	1.3895599459068284
chr20	6188500	6189500	1.4266795230132958
chr20	6188600	6189600	1.1479375945878807
chr20	6193800	6194800	-1.0779940018141765
chr20	6193900	6194900	-0.34057195968931425
chr20	6194000	6195000	-0.2895210143917574
chr20	6194100	6195100	-0.23575711600765675
chr20	6194200	6195200	-0.17151072373229073
chr20	6194300	6195300	0.38653297343496
chr20	6194400	6195400	0.5791297411246944
chr20	6194500	6195500	1.1632560670415024
chr20	6194600	6195600	1.5989695656781773
chr20	6194700	6195700	2.046621857418611
chr20	6194800	6195800	2.1026626091192457
chr20	6194900	6195900	1.7425128020941418
chr20	6195000	6196000	1.8031695467499238
chr20	6195100	6196100	1.8819744463084649
chr20	6195200	6196200	1.84729659711876
chr20	6195300	6196300	1.5067966780742836
chr20	6195400	6196400	1.9428323175159377
chr20	6195500	6196500	1.50356043725196
chr20	6195600	6196600	0.9792666404156614
chr20	6195700	6196700	1.33271616801248
chr20	6195800	6196800	1.5960830986587866
chr20	6195900	6196900	1.4326259067574638
chr20	6196000	6197000	1.5716058126719947
chr20	6196100	6197100	1.8181958116442376
chr20	6196200	6197200	2.007181996996286
chr20	6196300	6197300	2.102527838895732
chr20	6196400	6197400	1.8972426168299057
chr20	6196500	6197500	2.4512563074531064
chr20	6196600	6197600	2.7441909971845675
chr20	6196700	6197700	2.6018969585720666
chr20	6196800	6197800	3.1216516705412944
chr20	6196900	6197900	3.555462441246461
chr20	6197000	6198000	3.547743064180404
chr20	6198100	6199100	0.4426791890429912
chr20	6198200	6199200	0.14590810845401853
chr20	6198300	6199300	0.09233024021677826
chr20	6198400	6199400	0.3597502390059423
chr20	6198500	6199500	0.8699838890563159
chr20	6198600	6199600	0.5035786945887233
chr20	6198700	6199700	0.5214772506449096
chr20	6198800	6199800	0.8075945743467546
chr20	6198900	6199900	0.6751757471452012
chr20	6199000	6200000	1.945398320287641
chr20	6199100	6200100	1.6911299455436075
chr20	6199200	6200200	1.1815768839686496
chr20	6199300	6200300	1.4622021519159218
chr20	6199400	6200400	1.1718944870942556
chr20	6199500	6200500	0.7273998221205416
chr20	6199600	6200600	1.306691088117471
chr20	6199700	6200700	1.249305603870692
chr20	6199800	6200800	0.7097433420238485
chr20	6199900	6200900	0.8212123381806471
chr20	6200000	6201000	-0.2004770707251761
chr20	6201300	6202300	1.6572345263429995
chr20	6201400	6202400	1.3593815799786448
chr20	6201500	6202500	1.8666233038102868
chr20	6201600	6202600	1.3547810133900942
chr20	6201700	6202700	1.4987429251461293
chr20	6201800	6202800	1.7508704910353758
chr20	6201900	6202900	1.4340542873908273
chr20	6202000	6203000	1.8246325130205996
chr20	6202100	6203100	2.0483418851871806
chr20	6202200	6203200	1.8176037767501727
chr20	6202300	6203300	1.783441425188066
chr20	6202400	6203400	1.3135570994165249
chr20	6202500	6203500	0.7746686417873074
chr20	6203500	6204500	2.6858402168097784
chr20	6203600	6204600	2.278403515947709
chr20	6203700	6204700	2.1897835759719286
chr20	6203800	6204800	2.0597505635556295
chr20	6203900	6204900	2.2482931506973642
chr20	6204000	6205000	1.4886419780491893
chr20	6204100	6205100	1.706921190739074
chr20	6204200	6205200	1.89567527737194
chr20	6204300	6205300	2.4637976928808016
chr20	6204400	6205400	2.6523224871013724
chr20	6204500	6205500	2.1900012590920093
chr20	6204600	6205600	2.548209992073609
chr20	6206400	6207400	2.9530797583786774
chr20	6206500	6207500	2.65242130825613
chr20	6206600	6207600	2.410464007776344
chr20	6206700	6207700	2.2795897202590805
chr20	6206800	6207800	2.4124091208360783
chr20	6206900	6207900	2.928025504987259
chr20	6207000	6208000	3.0257222767500336
chr20	6207100	6208100	2.7702323833820195
chr20	6207200	6208200	1.3765185295501388
chr20	6207300	6208300	1.211879513528753
chr20	6207400	6208400	-0.005185300263883812
chr20	6207500	6208500	0.6564167705621895
chr20	6207600	6208600	0.3751856428721088
chr20	6207700	6208700	0.6221591211915
chr20	6207800	6208800	0.055854629813495996
chr20	6207900	6208900	-0.7222826992941888
chr20	6208000	6209000	0.11008343952872167
chr20	6208100	6209100	0.3969183893186252
chr20	6209500	6210500	1.2116111130325584
chr20	6209600	6210600	0.751751651952222
chr20	6209700	6210700	0.4311264359513937
chr20	6209800	6210800	0.9659847315239476
chr20	6209900	6210900	0.905807835714302
chr20	6210000	6211000	1.29781307737926
chr20	6210100	6211100	0.3982681577352117
chr20	6210200	6211200	-0.04095154179911234
chr20	6210300	6211300	0.8439294006503345
chr20	6210400	6211400	0.7992855062221987
chr20	6210500	6211500	1.006009714223001
chr20	6210600	6211600	1.14101930868123
chr20	6210700	6211700	1.0412101005524979
chr20	6210800	6211800	0.6086187401135754
chr20	6210900	6211900	0.5871631115026597
chr20	6211000	6212000	0.10887721067505728
chr20	6211100	6212100	0.7617451927726144
chr20	6211200	6212200	0.6925741353222671
chr20	6211300	6212300	0.15422943602165007
chr20	6211400	6212400	-0.28406620385879583
chr20	6211500	6212500	0.21520297534385355
chr20	6211600	6212600	0.5826721219970019
chr20	6211700	6212700	1.014985471949808
chr20	6211800	6212800	0.7289346777612544
chr20	6211900	6212900	0.943138068721791
chr20	6212000	6213000	0.18528439782984077
chr20	6212100	6213100	-0.27960823058726525
chr20	6212200	6213200	0.06009954555927944
chr20	6212300	6213300	0.497995247997501
chr20	6213400	6214400	-1.461469765965855
chr20	6213500	6214500	-2.0260246823839902
chr20	6213600	6214600	-2.2531511595548475
chr20	6213700	6214700	-1.9125934234242337
chr20	6213800	6214800	-1.9748890604147589
chr20	6213900	6214900	-1.382234959590393
chr20	6214000	6215000	-1.4582680995225248
chr20	6214100	6215100	-1.077839130633932
chr20	6214200	6215200	-0.9336918856508066
chr20	6214300	6215300	-0.2307514077528867
chr20	6214400	6215400	-0.4811452126000626
chr20	6214500	6215500	-0.16787453862232926
chr20	6214600	6215600	0.02893525211717621
chr20	6214700	6215700	0.07724793674093673
chr20	6214800	6215800	0.4004092557895132
chr20	6214900	6215900	0.5941629622614449
chr20	6215000	6216000	-0.2816062584898264
chr20	6215100	6216100	0.1390248697832911
chr20	6215200	6216200	0.22381875212702199
chr20	6215300	6216300	-0.3250473315241027
chr20	6215400	6216400	-0.8560358302249774
chr20	6215500	6216500	-0.605802532901263
chr20	6215600	6216600	-1.1354718803605026
chr20	6215700	6216700	-1.0456774463914784
chr20	6215800	6216800	-0.9607558371007482
chr20	6215900	6216900	-0.5966702583486221
chr20	6216000	6217000	0.10350821906883874
chr20	6216100	6217100	-0.07309931654190127
chr20	6216200	6217200	-0.6152745711659238
chr20	6216300	6217300	-0.2888846939531373
chr20	6216400	6217400	0.8235756399439879
chr20	6216500	6217500	0.6291508949777004
chr20	6216600	6217600	1.1610487939035945
chr20	6216700	6217700	1.0057857798054992
chr20	6216800	6217800	0.901698066441506
chr20	6216900	6217900	0.6702825932022096
chr20	6217000	6218000	0.993794135471613
chr20	6218100	6219100	0.5497456960606523
chr20	6218200	6219200	0.3851796112615358
chr20	6218300	6219300	0.5122099995887974
chr20	6218400	6219400	0.4985745212831928
chr20	6218500	6219500	0.378183655171304
chr20	6218600	6219600	0.7421262352017582
chr20	6219700	6220700	1.7800403467601036
chr20	6219800	6220800	1.451539200738058
chr20	6219900	6220900	1.5501392083044807
chr20	6220000	6221000	1.091754277672532
chr20	6220100	6221100	1.2646441221696465
chr20	6220200	6221200	1.5923035167790702
chr20	6220300	6221300	1.2809807263230348
chr20	6220400	6221400	0.037032351056622656
chr20	6220500	6221500	-0.7736332106354668
chr20	6220600	6221600	-0.858945243401301
chr20	6220700	6221700	-0.2413169554633905
chr20	6220800	6221800	-0.11616879842921413
chr20	6220900	6221900	-0.4654674434242642
chr20	6221000	6222000	-0.3083357431864285
chr20	6221100	6222100	-0.15455976877688388
chr20	6221200	6222200	-0.5653871827279036
chr20	6221300	6222300	-0.4765204801840707
chr20	6221400	6222400	0.42483601975541396
chr20	6221500	6222500	1.1091120490441555
chr20	6221600	6222600	1.5739840614181606
chr20	6221700	6222700	0.08524805033041677
chr20	6222000	6223000	0.3399774785032626
chr20	6222100	6223100	0.4718973745545679
chr20	6222200	6223200	0.4818085226351879
chr20	6222300	6223300	0.6435246747670109
chr20	6222400	6223400	0.7636999041655088
chr20	6222500	6223500	1.6044961285869894
chr20	6222600	6223600	1.0581183056225285
chr20	6222700	6223700	0.9079955213384756
chr20	6222800	6223800	0.392521473277849
chr20	6222900	6223900	0.1839365884841377
chr20	6223000	6224000	-0.5375652062298589
chr20	6223100	6224100	-0.4941985288805142
chr20	6223200	6224200	-0.4555382719373611
chr20	6223300	6224300	-0.6917894315913907
chr20	6223400	6224400	-0.8862736426454586
chr20	6223500	6224500	-1.5509358357175993
chr20	6223600	6224600	-1.1580976763695647
chr20	6223700	6224700	-1.503720921475499
chr20	6223800	6224800	-0.9756400454802991
chr20	6223900	6224900	-0.67620948791465
chr20	6224000	6225000	-0.33193964831358674
chr20	6224100	6225100	-0.2755555903373466
chr20	6224200	6225200	-0.9334544115025488
chr20	6224300	6225300	-1.215819469266288
chr20	6224400	6225400	-0.8867281979529995
chr20	6224500	6225500	-0.6685694221878236
chr20	6224600	6225600	-0.8348782511542933
chr20	6224700	6225700	0.08932474736219011
chr20	6224800	6225800	0.13876476595401804
chr20	6224900	6225900	-0.2796839657864209
chr20	6225000	6226000	-0.13614186639073486
chr20	6225100	6226100	-0.6375234811918546
chr20	6225200	6226200	-0.05090054348365678
chr20	6225300	6226300	0.2417860041658743
chr20	6225400	6226400	0.6055052769277707
chr20	6225500	6226500	0.19531782132336287
chr20	6225600	6226600	0.6001660311656241
chr20	6225700	6226700	0.9957930604192724
chr20	6225800	6226800	0.90613480150191
chr20	6225900	6226900	1.6569289918006038
chr20	6226000	6227000	2.1912076119266493
chr20	6226100	6227100	2.6806669795669933
chr20	6226200	6227200	2.297131730840729
chr20	6226300	6227300	2.339312834257848
chr20	6226400	6227400	1.9965726310968848
chr20	6226500	6227500	2.4732043853882577
chr20	6226600	6227600	1.710637791312654
chr20	6226700	6227700	1.6487104620392568
chr20	6226800	6227800	1.4513976522243388
chr20	6226900	6227900	0.959216936142521
chr20	6227000	6228000	0.548824771720651
chr20	6227100	6228100	-0.4814680433518492
chr20	6227200	6228200	0.4111497474346229
chr20	6227300	6228300	0.7302101831676413
chr20	6227400	6228400	-0.3073208179845636
chr20	6227500	6228500	-0.6632804557454334
chr20	6227600	6228600	-0.10161464100421658
chr20	6227700	6228700	-1.355867159778778
chr20	6227800	6228800	-0.8224575332311724
chr20	6227900	6228900	-0.6547161391837555
chr20	6228000	6229000	-1.051277644952663
chr20	6228100	6229100	-0.2211758643237125
chr20	6228200	6229200	-0.3378547053117676
chr20	6228300	6229300	-0.6666895478509838
chr20	6228400	6229400	-0.5704148407700855
chr20	6228500	6229500	0.22400007621461773
chr20	6228600	6229600	0.6044936452815566
chr20	6228700	6229700	1.5483654573071641
chr20	6228800	6229800	1.1025044299267792
chr20	6228900	6229900	0.6663806498992738
chr20	6229000	6230000	0.9867016738718668
chr20	6229100	6230100	0.9363810350103128
chr20	6229200	6230200	0.7323922368447734
chr20	6229300	6230300	1.020446916397554
chr20	6229400	6230400	1.631208549527486
chr20	6229500	6230500	1.3652050269570415
chr20	6229600	6230600	1.1600623918851856
chr20	6229700	6230700	1.135246218920979
chr20	6229800	6230800	2.3093959863654665
chr20	6229900	6230900	3.0881100912667314
chr20	6230000	6231000	3.1931064252235557
chr20	6230100	6231100	3.0114355016989447
chr20	6230200	6231200	3.0607270243644527
chr20	6230300	6231300	2.7354658860048104
chr20	6230400	6231400	3.0802835725621813
chr20	6230500	6231500	3.301275344133205
chr20	6230600	6231600	3.346008426939869
chr20	6230700	6231700	3.328600801511384
chr20	6230800	6231800	2.2630728919519907
chr20	6230900	6231900	1.417259102235106
chr20	6231000	6232000	1.1690595483463098
chr20	6231100	6232100	1.7627481037693122
chr20	6231200	6232200	1.8263231545327296
chr20	6231300	6232300	1.84729790576206
chr20	6231400	6232400	2.162624145728295
chr20	6231500	6232500	1.5733930450444005
chr20	6231600	6232600	1.5719891612502124
chr20	6231700	6232700	1.5002682397971916
chr20	6231800	6232800	2.0392539550880517
chr20	6233200	6234200	0.4670221974505377
chr20	6233300	6234300	-0.15623820970530694
chr20	6233400	6234400	-0.2210485301484403
chr20	6233500	6234500	-0.5044454915419834
chr20	6233600	6234600	-0.13142705522067286
chr20	6233700	6234700	-0.386310095703173
chr20	6233800	6234800	-0.5614541488893239
chr20	6233900	6234900	-0.5511609204685493
chr20	6234000	6235000	-0.08342481360929135
chr20	6234100	6235100	-1.0002132995050033
chr20	6234200	6235200	-1.5445299292021553
chr20	6234300	6235300	-0.926358687016698
chr20	6234400	6235400	-0.764135096825451
chr20	6234500	6235500	-0.6515440972771775
chr20	6234600	6235600	-1.4498550861964816
chr20	6234700	6235700	-0.6717141219772736
chr20	6234800	6235800	-0.5086504758919563
chr20	6234900	6235900	-0.031940782787926066
chr20	6235000	6236000	-0.8472750210851197
chr20	6235100	6236100	0.204493866966947
chr20	6235200	6236200	0.5465231605671201
chr20	6235300	6236300	0.5066015492941761
chr20	6235400	6236400	0.936433768468218
chr20	6235500	6236500	1.1717615216596131
chr20	6235600	6236600	1.9654596878181319
chr20	6235700	6236700	1.4564242900404447
chr20	6235800	6236800	1.4227159788037742
chr20	6235900	6236900	0.5521644360930833
chr20	6236000	6237000	1.297076570054416
chr20	6236100	6237100	0.92665068711995
chr20	6236200	6237200	0.9346795961489338
chr20	6236300	6237300	1.0458800170058642
chr20	6236400	6237400	1.00422962157904
chr20	6236500	6237500	1.3643205248825452
chr20	6236600	6237600	1.121295950348085
chr20	6236700	6237700	1.4520345179402805
chr20	6236800	6237800	1.5297929372936463
chr20	6236900	6237900	2.5979808629527747
chr20	6237000	6238000	2.6466357240828464
chr20	6237100	6238100	2.5682309259250307
chr20	6237200	6238200	2.2877776273001995
chr20	6237300	6238300	2.154426091523786
chr20	6237400	6238400	2.2490142612329795
chr20	6237500	6238500	1.459127082126656
chr20	6237600	6238600	1.8521219830893016
chr20	6237700	6238700	1.9415524255089167
chr20	6237800	6238800	1.9213975010030435
chr20	6237900	6238900	1.6798130472927837
chr20	6238000	6239000	1.6232808525291176
chr20	6238100	6239100	1.6965833827785486
chr20	6238200	6239200	1.974790716974372
chr20	6238300	6239300	2.258008696360041
chr20	6238400	6239400	1.6559083744274643
chr20	6238500	6239500	2.0068289639297543
chr20	6238600	6239600	1.5249846736307509
chr20	6238700	6239700	1.8571153154558813
chr20	6238800	6239800	2.382906994753508
chr20	6238900	6239900	2.082572570265718
chr20	6239000	6240000	1.4154066004278236
chr20	6239100	6240100	1.7585763611050746
chr20	6239200	6240200	1.8407810300235268
chr20	6239300	6240300	1.4576654808091958
chr20	6239400	6240400	1.90039659758672
chr20	6239500	6240500	1.9951514246154616
chr20	6239600	6240600	2.3834557495744244
chr20	6239700	6240700	2.457342313469708
chr20	6239800	6240800	1.9039664031581665
chr20	6239900	6240900	1.6064816265945916
chr20	6240000	6241000	1.9237000009649885
chr20	6240100	6241100	1.2893721259762834
chr20	6240200	6241200	1.0662652542229287
chr20	6240700	6241700	1.5346711493935483
chr20	6240800	6241800	2.138464435958497
chr20	6240900	6241900	2.6509067080540536
chr20	6241000	6242000	2.083483074507723
chr20	6241100	6242100	2.24315551776313
chr20	6241200	6242200	2.056785459989196
chr20	6241300	6242300	2.1181090447587168
chr20	6241400	6242400	1.4007434755830126
chr20	6241500	6242500	1.2669096331576872
chr20	6241600	6242600	1.3681312973744042
chr20	6241700	6242700	1.1774234245876396
chr20	6241800	6242800	0.7288906671411738
chr20	6241900	6242900	0.9874359832675604
chr20	6242000	6243000	2.0843702848423518
chr20	6242100	6243100	2.9850015260956515
chr20	6242200	6243200	3.44501538004765
chr20	6242300	6243300	3.009344246061092
chr20	6242400	6243400	2.8774558833252226
chr20	6242500	6243500	2.22385368248715
chr20	6242600	6243600	1.8793214731554584
chr20	6242700	6243700	2.0819213318654097
chr20	6242800	6243800	1.9985667109572485
chr20	6242900	6243900	1.7100707017087295
chr20	6243000	6244000	0.930791370028319
chr20	6243100	6244100	0.7487379329564148
chr20	6243200	6244200	0.6687805660186754
chr20	6243300	6244300	0.6781616574088501
chr20	6243400	6244400	0.7654465710082597
chr20	6243500	6244500	1.5734022164521635
chr20	6243600	6244600	1.5311301621436897
chr20	6243700	6244700	1.8173303462542127
chr20	6243800	6244800	1.0550641501269151
chr20	6243900	6244900	0.9692448290305936
chr20	6244000	6245000	1.2595377914339942
chr20	6244100	6245100	0.9768741402378082
chr20	6244200	6245200	1.280579801197831
chr20	6244300	6245300	1.2011849181291303
chr20	6244400	6245400	1.3679990111855758
chr20	6244500	6245500	1.2639142439611797
chr20	6244600	6245600	1.6130244028210576
chr20	6244700	6245700	1.2419761718065492
chr20	6244800	6245800	1.9810000845085247
chr20	6244900	6245900	2.373625792893247
chr20	6245000	6246000	2.411419232413858
chr20	6245100	6246100	3.0420221584471534
chr20	6245200	6246200	2.5214991077457363
chr20	6245300	6246300	2.5515265476510542
chr20	6245400	6246400	2.356375891855399
chr20	6245500	6246500	2.419049216765187
chr20	6245600	6246600	2.150814085241967
chr20	6245700	6246700	2.289139131513188
chr20	6246600	6247600	0.19947613375825649
chr20	6246700	6247700	0.5433514954294232
chr20	6246800	6247800	0.9232469334371805
chr20	6246900	6247900	1.2390795698038308
chr20	6247000	6248000	1.6792602413240767
chr20	6247100	6248100	1.3295964744700797
chr20	6247200	6248200	1.5968841333900148
chr20	6247300	6248300	1.7146907061042589
chr20	6247400	6248400	1.338979683943587
chr20	6247500	6248500	1.7814333712362538
chr20	6247600	6248600	1.8842127058003184
chr20	6247700	6248700	1.863478664709076
chr20	6247800	6248800	1.7017877454791013
chr20	6247900	6248900	1.4141767839354042
chr20	6248000	6249000	1.1319158301677408
chr20	6248100	6249100	2.2839936647501684
chr20	6248200	6249200	1.460841428303412
chr20	6248300	6249300	1.4321754843054175
chr20	6248400	6249400	1.3979712658078574
chr20	6248500	6249500	1.5949093324944383
chr20	6248600	6249600	2.1265302331463505
chr20	6248700	6249700	2.4534498205134123
chr20	6248800	6249800	2.470377384079164
chr20	6248900	6249900	1.9429937740478795
chr20	6249000	6250000	1.6273475314676842
chr20	6249100	6250100	0.5176796083526228
chr20	6249200	6250200	0.7545941379366384
chr20	6249300	6250300	0.9087209594919448
chr20	6249400	6250400	0.5625477225064353
chr20	6249500	6250500	0.6007700994809768
chr20	6249600	6250600	0.30320870702405783
chr20	6249700	6250700	0.2873652810811398
chr20	6249800	6250800	0.6165265799524371
chr20	6249900	6250900	0.7199541267899664
chr20	6250000	6251000	1.025150638062822
chr20	6250100	6251100	1.3617079359794362
chr20	6250200	6251200	1.1790586243731032
chr20	6250300	6251300	1.3541501607251492
chr20	6250400	6251400	1.479006986945761
chr20	6250500	6251500	1.5833845951905643
chr20	6250600	6251600	1.898602212573812
chr20	6250700	6251700	1.3464135904195058
chr20	6250800	6251800	0.5850434098311523
chr20	6250900	6251900	1.065893488629106
chr20	6251000	6252000	1.0201687564595847
chr20	6251100	6252100	1.6479856305910967
chr20	6251200	6252200	1.5435882621826762
chr20	6251300	6252300	1.1798260183689728
chr20	6251400	6252400	1.098846917801124
chr20	6251500	6252500	1.0508546733260802
chr20	6251600	6252600	0.9107827088513264
chr20	6251700	6252700	0.8498717864148968
chr20	6251800	6252800	0.5150785449210525
chr20	6251900	6252900	0.5935446002131428
chr20	6252000	6253000	1.057925040669964
chr20	6252100	6253100	0.7908728545257827
chr20	6252200	6253200	0.9437579180244992
chr20	6252300	6253300	0.9600917572388143
chr20	6252400	6253400	1.2428474852762104
chr20	6252500	6253500	0.8805743780487827
chr20	6252600	6253600	0.3452018975638396
chr20	6252700	6253700	0.04881132291716669
chr20	6252800	6253800	0.7514309719993579
chr20	6252900	6253900	0.6147946433382677
chr20	6253000	6254000	0.3002596759979805
chr20	6253100	6254100	-0.3498095443734595
chr20	6253200	6254200	-0.11896987429591074
chr20	6253300	6254300	-0.18128753731730085
chr20	6253400	6254400	-0.4750662357874828
chr20	6253500	6254500	0.10881344905837584
chr20	6253600	6254600	0.4208143681632843
chr20	6253700	6254700	0.9414327190980728
chr20	6253800	6254800	1.2489367587966638
chr20	6253900	6254900	1.9986284892155248
chr20	6254000	6255000	1.869161480114932
chr20	6254100	6255100	1.5215742701433037
chr20	6254200	6255200	1.536603155966868
chr20	6254300	6255300	2.08363057147343
chr20	6254400	6255400	2.8110966792654417
chr20	6254500	6255500	2.496458877528042
chr20	6254600	6255600	2.699394070008656
chr20	6254700	6255700	3.0853994787244137
chr20	6254800	6255800	3.341186840138594
chr20	6254900	6255900	2.896551965019419
chr20	6255000	6256000	2.408505981749192
chr20	6255100	6256100	2.9947468926004124
chr20	6255200	6256200	3.092393558173089
chr20	6255300	6256300	2.6857135699676022
chr20	6255400	6256400	2.1370234069594325
chr20	6255500	6256500	2.42666638875276
chr20	6255600	6256600	2.2245535145621784
chr20	6255700	6256700	2.0495258958737512
chr20	6255800	6256800	1.8926675643726496
chr20	6255900	6256900	1.3955948879731637
chr20	6256000	6257000	1.789778509670836
chr20	6256100	6257100	1.9468602919462683
chr20	6256200	6257200	1.5768659856254652
chr20	6256300	6257300	1.4032058208704694
chr20	6256400	6257400	1.5139956956759977
chr20	6256500	6257500	1.2208999812008126
chr20	6256600	6257600	0.988849358907754
chr20	6256700	6257700	0.7313636537172501
chr20	6256800	6257800	0.5485513542075201
chr20	6256900	6257900	0.03647906926990867
chr20	6257000	6258000	0.4185965225377072
chr20	6257100	6258100	0.29771140662462703
chr20	6257200	6258200	0.9849338290112174
chr20	6257300	6258300	1.5022365156711617
chr20	6257400	6258400	1.61508825202497
chr20	6257500	6258500	1.3880631723136492
chr20	6258600	6259600	1.307215765783136
chr20	6258700	6259700	1.6289976039776484
chr20	6258800	6259800	1.310007708703093
chr20	6258900	6259900	0.944790838610198
chr20	6259000	6260000	0.5374018766065912
chr20	6259100	6260100	0.2673772872118773
chr20	6259200	6260200	0.020226973385687897
chr20	6259300	6260300	0.3842244303919603
chr20	6259400	6260400	0.3431917266062031
chr20	6259500	6260500	-0.2162808216616369
chr20	6259600	6260600	-0.5533844938990221
chr20	6259700	6260700	-1.208693161378956
chr20	6259800	6260800	-0.7684782584044124
chr20	6259900	6260900	-0.7765268571340275
chr20	6260000	6261000	-0.4373075326790244
chr20	6260100	6261100	-0.3086614552624685
chr20	6260200	6261200	-0.2654595472821359
chr20	6261400	6262400	2.9940622765633096
chr20	6261500	6262500	2.8180090463145446
chr20	6261600	6262600	3.242633854682024
chr20	6261700	6262700	3.341242368108194
chr20	6261800	6262800	3.296128788223741
chr20	6261900	6262900	3.5286606460052243
chr20	6262000	6263000	3.1329965191630467
chr20	6262100	6263100	3.002785205118212
chr20	6262200	6263200	2.91489592362102
chr20	6262300	6263300	2.3516496296705305
chr20	6263300	6264300	1.418699204810415
chr20	6263400	6264400	1.2983352602763103
chr20	6263500	6264500	1.398500843446326
chr20	6263600	6264600	2.08943217197744
chr20	6263700	6264700	1.7287694288592528
chr20	6263800	6264800	1.4165269920745829
chr20	6263900	6264900	1.6423153875536272
chr20	6264000	6265000	1.6363801988555557
chr20	6264100	6265100	1.8153812435024173
chr20	6264200	6265200	1.4625452649685031
chr20	6264300	6265300	0.9646611090815116
chr20	6264400	6265400	0.8050705329497642
chr20	6264500	6265500	0.4543696391165168
chr20	6264600	6265600	-0.8566056383218995
chr20	6264700	6265700	-0.3811506758439233
chr20	6264800	6265800	-0.5525364171521296
chr20	6266900	6267900	0.13881575293625195
chr20	6267000	6268000	0.13150064241906
chr20	6267100	6268100	0.4539074418808053
chr20	6267200	6268200	0.5282190986279074
chr20	6267300	6268300	0.6474307653501122
chr20	6268300	6269300	2.3571917767103563
chr20	6268400	6269400	1.9386847777922107
chr20	6268500	6269500	1.9458905471663523
chr20	6268600	6269600	1.955454749820096
chr20	6268700	6269700	2.2009061157608643
chr20	6268800	6269800	2.7064064114019817
chr20	6268900	6269900	2.8581992608076967
chr20	6269000	6270000	2.4747147867485255
chr20	6269100	6270100	1.927513741563752
chr20	6269200	6270200	1.9033954928229448
chr20	6269300	6270300	1.9801635552174728
chr20	6269400	6270400	2.037255826193149
chr20	6269500	6270500	1.9646332736008805
chr20	6269600	6270600	2.4403587277824084
chr20	6269700	6270700	2.5406710651194757
chr20	6269800	6270800	2.222499250647508
chr20	6269900	6270900	1.9154231859672863
chr20	6270000	6271000	2.0152145290309735
chr20	6270100	6271100	1.928274938856534
chr20	6270200	6271200	2.092437332866814
chr20	6270300	6271300	1.6631966259013018
chr20	6270400	6271400	1.4218058714926567
chr20	6270700	6271700	0.8438484832539435
chr20	6270800	6271800	0.34319644592585274
chr20	6270900	6271900	0.16076665025168824
chr20	6271000	6272000	1.120600924866122
chr20	6271100	6272100	1.4573121169513248
chr20	6271200	6272200	1.2388826147533871
chr20	6271300	6272300	1.4209850442169898
chr20	6271400	6272400	0.7428114196536154
chr20	6271500	6272500	1.0239045264501223
chr20	6271600	6272600	0.9386895043987722
chr20	6271700	6272700	0.8611769394273131
chr20	6271800	6272800	1.0216912705881982
chr20	6271900	6272900	0.9463844931637192
chr20	6272000	6273000	0.49448084072549786
chr20	6273100	6274100	1.438461051810251
chr20	6273200	6274200	1.8945531938667548
chr20	6273300	6274300	1.7041845059798837
chr20	6273400	6274400	1.2702889140140776
chr20	6273500	6274500	2.1949785825008683
chr20	6273600	6274600	2.102362413146748
chr20	6273700	6274700	1.4644682725415268
chr20	6273800	6274800	1.2355475641052769
chr20	6273900	6274900	1.7119744728668798
chr20	6274000	6275000	1.2521702519819466
chr20	6274100	6275100	1.5473441091269995
chr20	6274200	6275200	1.3750299030232056
chr20	6274300	6275300	1.1376126373609523
chr20	6274400	6275400	1.3727465311804314
chr20	6274500	6275500	0.654535219924362
chr20	6274600	6275600	0.17622658166188884
chr20	6274700	6275700	-0.13254058189479492
chr20	6274800	6275800	-0.20076838785731788
chr20	6274900	6275900	-0.2394635299461429
chr20	6275000	6276000	-0.22178951184162415
chr20	6275100	6276100	-0.5689512649025729
chr20	6275200	6276200	-0.6505708052715059
chr20	6275300	6276300	-0.4196841530582913
chr20	6275400	6276400	-0.003029207183097985
chr20	6275500	6276500	0.27605524128978315
chr20	6275600	6276600	0.4960902258771938
chr20	6275700	6276700	0.5336457154146191
chr20	6275800	6276800	2.0144934409807105
chr20	6275900	6276900	1.7054210759123845
chr20	6276000	6277000	1.6004947857415408
chr20	6276100	6277100	1.3649657535841107
chr20	6276200	6277200	1.3385125064947645
chr20	6276300	6277300	1.29657689720774
chr20	6276400	6277400	0.9261390250255396
chr20	6276500	6277500	0.5690482438891389
chr20	6277400	6278400	2.1947593330155977
chr20	6277500	6278500	2.4014764105358357
chr20	6278400	6279400	1.1331069211439981
chr20	6278500	6279500	1.1800230427812275
chr20	6278600	6279600	1.2428497371488911
chr20	6278700	6279700	0.9206129569028322
chr20	6278800	6279800	0.7945362650383269
chr20	6278900	6279900	0.8888613015229138
chr20	6279000	6280000	1.2439680150347872
chr20	6279100	6280100	1.362689278482995
chr20	6279200	6280200	1.7183448360498406
chr20	6279300	6280300	0.9896856851642588
chr20	6279400	6280400	0.6612838690820808
chr20	6279500	6280500	0.6187957156068374
chr20	6279600	6280600	1.192472232633488
chr20	6279700	6280700	1.0746568086628578
chr20	6279800	6280800	0.9384193159573041
chr20	6279900	6280900	1.0643651107470602
chr20	6280000	6281000	1.0076396826263783
chr20	6280100	6281100	1.0434913632172336
chr20	6280200	6281200	0.4454220363280693
chr20	6280300	6281300	1.4048770149192045
chr20	6280400	6281400	2.0395548716038494
chr20	6280500	6281500	2.1765691634666138
chr20	6280600	6281600	1.6430404471327955
chr20	6280700	6281700	1.9204606000624127
chr20	6280800	6281800	2.4344846481583184
chr20	6280900	6281900	2.058816486650757
chr20	6281000	6282000	2.0591897295149066
chr20	6281100	6282100	1.8992707311798531
chr20	6281200	6282200	2.0082991563437105
chr20	6281300	6282300	1.0927313987841172
chr20	6281400	6282400	0.9841364896250312
chr20	6281500	6282500	0.8055965218415516
chr20	6281600	6282600	0.5732584165052989
chr20	6281700	6282700	0.4183718479238521
chr20	6281800	6282800	0.20932036293864767
chr20	6281900	6282900	0.2997487472965061
chr20	6282000	6283000	0.3485362705993526
chr20	6282600	6283600	0.3621387119956659
chr20	6282700	6283700	-0.15739520615248828
chr20	6282800	6283800	0.5705994501089101
chr20	6282900	6283900	0.03682566905016686
chr20	6283000	6284000	-0.13125855571940784
chr20	6283100	6284100	0.015356045400095266
chr20	6283200	6284200	-0.08663621354352635
chr20	6283300	6284300	-0.3537402413278156
chr20	6283400	6284400	-0.7226135483274789
chr20	6283500	6284500	-0.7220042434262742
chr20	6283600	6284600	-0.07336376146554506
chr20	6283700	6284700	-0.0029620615911563146
chr20	6283800	6284800	-0.5846593922056448
chr20	6283900	6284900	-0.047090013402012035
chr20	6284000	6285000	0.39920361903260937
chr20	6284100	6285100	1.0363591014562952
chr20	6284200	6285200	1.3738963099699812
chr20	6284300	6285300	1.0370491452537225
chr20	6284400	6285400	1.4242035441241516
chr20	6284500	6285500	1.1862276361769781
chr20	6284600	6285600	0.5212805527998198
chr20	6284700	6285700	0.7089877446535471
chr20	6284800	6285800	0.6755077900659535
chr20	6284900	6285900	0.7419955164945018
chr20	6285000	6286000	0.7555945669271875
chr20	6285100	6286100	-0.09869940211868647
chr20	6285200	6286200	-0.6988124307150106
chr20	6285300	6286300	0.2070037955215724
chr20	6285400	6286400	0.34560022974199284
chr20	6285500	6286500	0.6433432287574902
chr20	6285600	6286600	0.3888749224885582
chr20	6285700	6286700	0.2722075851462357
chr20	6285800	6286800	0.5747302518159082
chr20	6285900	6286900	0.4282614180212756
chr20	6286000	6287000	0.5824829668522501
chr20	6286100	6287100	0.7224866083450643
chr20	6286200	6287200	0.7264131615942008
chr20	6286300	6287300	-0.23057907464380675
chr20	6286400	6287400	-0.6879758740881239
chr20	6286500	6287500	-0.7264995445518242
chr20	6286600	6287600	-0.3803282086328966
chr20	6286700	6287700	-0.07332129570471367
chr20	6286800	6287800	-0.3747362910609681
chr20	6286900	6287900	0.1872288981433528
chr20	6287000	6288000	-0.5748713894184935
chr20	6287100	6288100	-0.3946656517892281
chr20	6287200	6288200	-0.17784323515413528
chr20	6287300	6288300	0.4672574728295774
chr20	6287400	6288400	0.5621346316105675
chr20	6287500	6288500	0.6143635270027837
chr20	6287600	6288600	0.6084444000302462
chr20	6287700	6288700	0.5933730520278991
chr20	6287800	6288800	0.6804812036708647
chr20	6287900	6288900	0.30962962885643297
chr20	6288000	6289000	0.4568657130666447
chr20	6288100	6289100	0.010656052666801271
chr20	6288200	6289200	0.6818631786475341
chr20	6288300	6289300	0.2521149655944959
chr20	6288400	6289400	-0.2439512425682289
chr20	6288500	6289500	-0.15392963938199186
chr20	6288600	6289600	-0.3409277657593008
chr20	6288700	6289700	-0.2429090469046359
chr20	6288800	6289800	-0.3708148862444448
chr20	6288900	6289900	-0.3060074485670101
chr20	6289000	6290000	0.4982902113434981
chr20	6289100	6290100	0.6597625300645795
chr20	6289200	6290200	0.6441479375434335
chr20	6289300	6290300	0.8079932231621169
chr20	6289400	6290400	0.8157563560532617
chr20	6289500	6290500	0.5221895538335567
chr20	6289600	6290600	0.7646486351703674
chr20	6289700	6290700	0.7188909697431044
chr20	6289800	6290800	0.9463882525924544
chr20	6289900	6290900	1.0287677973909064
chr20	6290000	6291000	0.12340632052819131
chr20	6290100	6291100	0.6039615547450033
chr20	6290200	6291200	0.9499508545517802
chr20	6290300	6291300	1.6332122236772963
chr20	6290400	6291400	2.3555556214550206
chr20	6290500	6291500	2.4696563325025083
chr20	6290600	6291600	1.819603400511428
chr20	6290700	6291700	2.5952507140130683
chr20	6290800	6291800	2.9770835081291134
chr20	6290900	6291900	3.3319648234995447
chr20	6291000	6292000	3.1005898573369928
chr20	6291100	6292100	2.9467683840906926
chr20	6291200	6292200	2.4188732590568645
chr20	6291300	6292300	1.9396925819280608
chr20	6291400	6292400	1.4123243651089448
chr20	6291500	6292500	1.72531569839578
chr20	6291600	6292600	2.8791079905674235
chr20	6291700	6292700	1.8871823661166849
chr20	6291800	6292800	1.6111353451431163
chr20	6291900	6292900	1.334171720014887
chr20	6292000	6293000	1.4823318099260274
chr20	6292100	6293100	1.6979819157084255
chr20	6292200	6293200	1.947165023563953
chr20	6292300	6293300	2.193760816673974
chr20	6292400	6293400	2.1081723945920445
chr20	6292500	6293500	1.7531502947051043
chr20	6292600	6293600	0.9575101292621708
chr20	6292700	6293700	1.6032451827105558
chr20	6292800	6293800	1.4726365983357543
chr20	6292900	6293900	1.499906668163227
chr20	6293000	6294000	1.711789565747296
chr20	6293100	6294100	1.5032067954402797
chr20	6293200	6294200	1.1436379315140304
chr20	6293300	6294300	1.1083996557285691
chr20	6293400	6294400	1.2040324278834205
chr20	6293500	6294500	0.656788400520388
chr20	6293600	6294600	0.7787093929002279
chr20	6293700	6294700	0.8736548412607034
chr20	6293800	6294800	0.4334963514466684
chr20	6293900	6294900	0.2878140448232856
chr20	6294000	6295000	-0.019243180228298115
chr20	6294100	6295100	-0.40904423545401
chr20	6294200	6295200	0.042226388001339016
chr20	6294300	6295300	0.1013464678432061
chr20	6294400	6295400	0.3104205822107233
chr20	6294500	6295500	0.6930139011254846
chr20	6294600	6295600	0.7500978288643768
chr20	6294700	6295700	-0.10114055140195287
chr20	6294800	6295800	-0.03415613486649825
chr20	6294900	6295900	-0.04861047290735605
chr20	6295000	6296000	0.2847946830672905
chr20	6295100	6296100	0.7980333227709473
chr20	6295200	6296200	1.1796163290564556
chr20	6295300	6296300	0.6417467855866408
chr20	6295400	6296400	0.7723545835351512
chr20	6295500	6296500	1.189576549272728
chr20	6295600	6296600	0.8084814067931326
chr20	6295700	6296700	1.0192052007477093
chr20	6295800	6296800	1.7952003384761184
chr20	6295900	6296900	2.190118835597592
chr20	6296000	6297000	2.1319268721727704
chr20	6296100	6297100	2.221612824323961
chr20	6296200	6297200	1.0257929156569316
chr20	6296300	6297300	0.6482710607100319
chr20	6296400	6297400	0.04381930153187615
chr20	6296500	6297500	-0.028897418477991488
chr20	6296600	6297600	0.7132784406201531
chr20	6296700	6297700	1.2597327016041102
chr20	6296800	6297800	0.5042689318023543
chr20	6296900	6297900	0.4543603554285829
chr20	6297000	6298000	0.20319691584569863
chr20	6297100	6298100	0.2906562602959328
chr20	6297200	6298200	0.3738494516809466
chr20	6297300	6298300	1.2198712495839596
chr20	6297400	6298400	2.036091132399494
chr20	6297500	6298500	1.7655650753449148
chr20	6297600	6298600	1.2910737924490978
chr20	6297700	6298700	0.7669105104089801
chr20	6297800	6298800	1.0079693767488576
chr20	6297900	6298900	0.8490673217277857
chr20	6298000	6299000	1.7192226652534819
chr20	6298100	6299100	1.2409790068422109
chr20	6298200	6299200	2.116637544973002
chr20	6298300	6299300	2.4927019159456094
chr20	6298400	6299400	2.2608867585976573
chr20	6298500	6299500	2.3354805334051667
chr20	6298600	6299600	2.153370189032449
chr20	6298700	6299700	2.0714910875839467
chr20	6298800	6299800	2.283448391476988
chr20	6298900	6299900	2.2447584606818705
chr20	6299000	6300000	1.7583798426922312
chr20	6299100	6300100	2.065496066798844
chr20	6299200	6300200	1.6894193498470198
chr20	6299300	6300300	0.5888186930467016
chr20	6299400	6300400	0.5145300130828879
chr20	6299500	6300500	0.6892843120422125
chr20	6299600	6300600	0.3046963211413901
chr20	6299700	6300700	0.5333532522948071
chr20	6299800	6300800	0.3910386486405458
chr20	6299900	6300900	0.10559401346365792
chr20	6300000	6301000	-0.17122418155477903
chr20	6300100	6301100	-0.5220937156848496
chr20	6300200	6301200	-0.2893369338879217
chr20	6300300	6301300	-0.7135615317858708
chr20	6300400	6301400	-0.1259539367592162
chr20	6300500	6301500	-0.5825680048893194
chr20	6300600	6301600	0.22201866593611566
chr20	6300700	6301700	0.4702146829879684
chr20	6300800	6301800	0.0614422006198601
chr20	6300900	6301900	0.6821142564858348
chr20	6301000	6302000	0.6926580454381894
chr20	6301100	6302100	0.4630403917107232
chr20	6301200	6302200	0.5816372586958372
chr20	6301300	6302300	1.5691334801990016
chr20	6301400	6302400	1.5684969897772636
chr20	6301500	6302500	1.7010756656872743
chr20	6301600	6302600	1.6528275706806508
chr20	6301700	6302700	1.3118845656000109
chr20	6301800	6302800	1.8295258055949644
chr20	6301900	6302900	1.0039328362104698
chr20	6302000	6303000	1.1848825680159423
chr20	6302100	6303100	1.718720156918689
chr20	6302200	6303200	1.4807651431524609
chr20	6302300	6303300	0.9978685419842479
chr20	6302400	6303400	0.7282131596100583
chr20	6302500	6303500	0.7087452609393582
chr20	6302600	6303600	0.7891019541846327
chr20	6302700	6303700	1.0036712845855675
chr20	6302800	6303800	1.0291955373692567
chr20	6302900	6303900	1.2985766624913768
chr20	6303000	6304000	1.74500857082913
chr20	6303100	6304100	1.3419712520747482
chr20	6303200	6304200	1.1064450121580658
chr20	6303300	6304300	1.4808821813550677
chr20	6303400	6304400	1.6242576150852612
chr20	6303500	6304500	2.1703483802644783
chr20	6303600	6304600	2.4015771270290083
chr20	6303700	6304700	2.286943469436069
chr20	6303800	6304800	2.179983846951391
chr20	6303900	6304900	1.6908272028499394
chr20	6304000	6305000	0.6890618922911854
chr20	6304100	6305100	1.082500687460328
chr20	6304200	6305200	0.8283235391255536
chr20	6304300	6305300	0.8097376530323765
chr20	6304400	6305400	0.20778876685807776
chr20	6304500	6305500	-0.7686410307986998
chr20	6304600	6305600	-0.8829769352049535
chr20	6304700	6305700	-0.5978454488267685
chr20	6304800	6305800	-0.8942516993300625
chr20	6304900	6305900	-0.7614091013851745
chr20	6305000	6306000	0.1441312615493662
chr20	6305100	6306100	-0.4392884100267504
chr20	6305200	6306200	-0.2523379994035409
chr20	6305300	6306300	-0.46985935744024704
chr20	6305400	6306400	-0.08587855894336496
chr20	6305500	6306500	0.2374643445164731
chr20	6305600	6306600	0.4705034773272141
chr20	6305700	6306700	0.33109401691676804
chr20	6305800	6306800	0.8158970399414598
chr20	6305900	6306900	1.2596738255726647
chr20	6306000	6307000	1.1679152923368754
chr20	6306100	6307100	1.2949120659288054
chr20	6306200	6307200	1.6794905291072963
chr20	6306300	6307300	2.4395116943027078
chr20	6306400	6307400	2.5301411230349045
chr20	6306500	6307500	2.7032451826000043
chr20	6306600	6307600	2.528249572167542
chr20	6306700	6307700	2.551292525705502
chr20	6306800	6307800	2.2688237070859705
chr20	6306900	6307900	1.7342763885519006
chr20	6307000	6308000	1.3210275685593236
chr20	6307100	6308100	1.1460320077559163
chr20	6307200	6308200	0.8504845003171091
chr20	6307300	6308300	-0.4101094355017337
chr20	6307400	6308400	-0.2977347736550641
chr20	6307500	6308500	-0.07496886135813421
chr20	6307600	6308600	-0.09601237636958204
chr20	6307700	6308700	-0.13245168089582834
chr20	6307800	6308800	0.13610571916923378
chr20	6307900	6308900	0.9601365124740536
chr20	6308000	6309000	1.4266832010241541
chr20	6308100	6309100	1.6834189873643943
chr20	6308200	6309200	1.6867214884585346
chr20	6308300	6309300	1.8818357613988748
chr20	6308400	6309400	1.1472572504011775
chr20	6308500	6309500	0.9417105812135588
chr20	6308600	6309600	1.4789447602387575
chr20	6308700	6309700	1.6081686023954995
chr20	6308800	6309800	0.95262866486738
chr20	6308900	6309900	0.7665500694735095
chr20	6309000	6310000	0.17767070620114714
chr20	6309100	6310100	0.25827463244953736
chr20	6309200	6310200	0.1410127341948865
chr20	6309300	6310300	0.5987551573520341
chr20	6309400	6310400	1.4904018813077091
chr20	6309500	6310500	1.249129123825297
chr20	6309600	6310600	1.3539427311704106
chr20	6309700	6310700	1.1657080445260362
chr20	6309800	6310800	1.9428060486655536
chr20	6309900	6310900	1.6287758513082378
chr20	6310000	6311000	1.7977463823675774
chr20	6310100	6311100	1.7560699492931422
chr20	6310200	6311200	1.710567553642728
chr20	6310300	6311300	2.0731911741522357
chr20	6310400	6311400	1.2452029970182827
chr20	6310500	6311500	1.5536810506364105
chr20	6310600	6311600	0.8311203502812702
chr20	6310700	6311700	0.9006073231722646
chr20	6310800	6311800	0.4516962888824447
chr20	6310900	6311900	0.5963732550517589
chr20	6311000	6312000	0.5380609459015245
chr20	6312600	6313600	-0.8498217625078174
chr20	6312700	6313700	-0.7879709800522692
chr20	6312800	6313800	-1.0625252147848585
chr20	6312900	6313900	-0.9948799087455976
chr20	6313000	6314000	-0.9134693639402376
chr20	6313100	6314100	-1.1441832144735342
chr20	6313200	6314200	-0.5494716005491018
chr20	6313300	6314300	-0.3031690494164973
chr20	6313400	6314400	0.2878903769559881
chr20	6313500	6314500	0.04015725601808294
chr20	6313600	6314600	-0.09270595846255232
chr20	6313700	6314700	-0.8731621849951073
chr20	6313800	6314800	-0.8405092861592376
chr20	6313900	6314900	-1.2872631158931005
chr20	6314000	6315000	-1.6542600242779582
chr20	6314100	6315100	-1.7317785574815578
chr20	6314200	6315200	-2.367509283006588
chr20	6314300	6315300	-2.5295487021872463
chr20	6314400	6315400	-2.5594170608372786
chr20	6314500	6315500	-2.4223596884463667
chr20	6314600	6315600	-3.0010260302323437
chr20	6314700	6315700	-2.9663081836351286
chr20	6314800	6315800	-2.9241383682459436
chr20	6314900	6315900	-2.4835951384599486
chr20	6321700	6322700	-0.7897984906503992
chr20	6321800	6322800	-0.3519544538990357
chr20	6321900	6322900	-0.029779795362197905
chr20	6322000	6323000	-0.2222109520640373
chr20	6322100	6323100	0.5966114332077536
chr20	6322200	6323200	0.8963105633092325
chr20	6322300	6323300	0.3722943567967499
chr20	6322400	6323400	0.9540755486433686
chr20	6322500	6323500	0.7429029701995288
chr20	6322600	6323600	0.5995817979243044
chr20	6322700	6323700	0.010076084364895469
chr20	6322800	6323800	0.1613318059895719
chr20	6322900	6323900	-0.3834171763976004
chr20	6323000	6324000	-0.5290253038002243
chr20	6323100	6324100	-1.0557676945494512
chr20	6323200	6324200	-0.8971699174145538
chr20	6323300	6324300	-0.3555769970169825
chr20	6323400	6324400	-0.7005881270578513
chr20	6323500	6324500	-1.2758650846538246
chr20	6323600	6324600	-0.8807483866659497
chr20	6323700	6324700	-0.7109826095426042
chr20	6323800	6324800	-1.155291778716852
chr20	6323900	6324900	-0.7656554453130362
chr20	6325500	6326500	0.4093706248801299
chr20	6325600	6326600	0.7923632331393138
chr20	6325700	6326700	1.2281130290444808
chr20	6325800	6326800	1.7582692901047132
chr20	6325900	6326900	1.3196143107053089
chr20	6326000	6327000	1.1305186952134512
chr20	6326100	6327100	1.4165090065260983
chr20	6328600	6329600	-2.5795853533862747
chr20	6328700	6329700	-2.0063957770063507
chr20	6328800	6329800	-1.4855961528214134
chr20	6328900	6329900	-0.3850771870654545
chr20	6329000	6330000	-0.24813006400546875
chr20	6330500	6331500	1.0834306379109604
chr20	6330600	6331600	0.8358434630440368
chr20	6330700	6331700	0.16434531033999872
chr20	6330800	6331800	-0.18896584073487127
chr20	6330900	6331900	-0.4295146135944666
chr20	6331000	6332000	-0.8248767001366857
chr20	6331100	6332100	-1.1311867348372182
chr20	6331200	6332200	-0.8808923894764972
chr20	6331300	6332300	-1.0929406030793762
chr20	6331400	6332400	-1.2428926516501448
chr20	6331500	6332500	-2.0933736801724883
chr20	6331600	6332600	-1.9283414611102687
chr20	6331700	6332700	-1.9905025646869927
chr20	6331800	6332800	-2.0563585564370315
chr20	6331900	6332900	-2.5740281383675043
chr20	6332000	6333000	-2.1105821459953167
chr20	6332100	6333100	-1.6627561586289066
chr20	6332200	6333200	-1.70486977844639
chr20	6332300	6333300	-1.4836860430631928
chr20	6332400	6333400	-1.001839543055787
chr20	6332500	6333500	-0.7636165585556035
chr20	6332600	6333600	-0.4055124720968558
chr20	6332700	6333700	0.16750206472450638
chr20	6332800	6333800	0.540309281230425
chr20	6332900	6333900	0.8820154188879256
chr20	6333000	6334000	0.7706793548072804
chr20	6333100	6334100	0.4344509337119651
chr20	6333200	6334200	0.4326872371026169
chr20	6333300	6334300	0.6794497804786861
chr20	6333400	6334400	0.2434561126118753
chr20	6333500	6334500	0.506009336400254
chr20	6333600	6334600	0.2914854740652328
chr20	6333700	6334700	-0.3183499423067876
chr20	6333800	6334800	0.1346059604230379
chr20	6333900	6334900	0.3391075406553949
chr20	6334000	6335000	0.16944637717912994
chr20	6334100	6335100	0.9059992159773574
chr20	6334200	6335200	0.8915562584380483
chr20	6334300	6335300	0.7034258277278801
chr20	6334400	6335400	0.5786390193337959
chr20	6334500	6335500	0.7050947407013307
chr20	6334600	6335600	0.7120383050292491
chr20	6335400	6336400	1.1350409642727337
chr20	6335500	6336500	1.07308567632387
chr20	6335600	6336600	1.2525201783285371
chr20	6335700	6336700	1.3691712704643602
chr20	6335800	6336800	1.2868491710278298
chr20	6335900	6336900	1.2678755114742202
chr20	6336000	6337000	1.6583689076731005
chr20	6336100	6337100	1.5459617640804098
chr20	6336200	6337200	1.453831277248076
chr20	6336300	6337300	1.277867488673748
chr20	6337300	6338300	0.13027048766869478
chr20	6337400	6338400	0.08537517762660385
chr20	6337500	6338500	0.4607198793825664
chr20	6337600	6338600	0.4239666221100892
chr20	6337700	6338700	0.08926899423991863
chr20	6337800	6338800	-0.2954694033321165
chr20	6337900	6338900	-0.6659319384470127
chr20	6338000	6339000	-0.6372068884273034
chr20	6338100	6339100	0.2101817267509109
chr20	6338200	6339200	1.1663448228593478
chr20	6338300	6339300	1.310417985732839
chr20	6338400	6339400	1.0419464219264976
chr20	6338500	6339500	0.6545221625873098
chr20	6338600	6339600	0.8562757838435655
chr20	6338700	6339700	1.0657040123262715
chr20	6339500	6340500	0.5463046342812956
chr20	6339600	6340600	0.2535018906647268
chr20	6339700	6340700	0.2265205090488577
chr20	6339800	6340800	-0.21626352665139856
chr20	6339900	6340900	-0.1909799714362496
chr20	6340000	6341000	-0.07616330595457149
chr20	6340100	6341100	-0.3830172950640337
chr20	6340200	6341200	-0.1087831255988352
chr20	6340300	6341300	-0.2800556735360193
chr20	6340400	6341400	-0.06588736091100711
chr20	6340500	6341500	0.6033116144117356
chr20	6340600	6341600	0.7913384010763268
chr20	6340700	6341700	0.8699060475806183
chr20	6340800	6341800	0.9097183851277608
chr20	6340900	6341900	1.2371009446434733
chr20	6341000	6342000	1.0739854695697155
chr20	6341100	6342100	1.5461863395283877
chr20	6341200	6342200	0.8129420673784391
chr20	6341300	6342300	1.0072676613658853
chr20	6341400	6342400	0.5591069215846238
chr20	6341500	6342500	0.7056365108165646
chr20	6341600	6342600	0.5594228454160305
chr20	6341700	6342700	0.12148714298026213
chr20	6341800	6342800	0.8100999526630797
chr20	6341900	6342900	0.0953964370705554
chr20	6342000	6343000	0.14250488027037347
chr20	6342100	6343100	0.3995357953821471
chr20	6342200	6343200	0.5737364653399772
chr20	6342300	6343300	0.16635644796881666
chr20	6342400	6343400	0.2552776339431652
chr20	6342500	6343500	-0.6281977387993326
chr20	6342600	6343600	-0.7616443834511152
chr20	6342700	6343700	-0.5074379633033289
chr20	6342800	6343800	-1.0770567732480465
chr20	6342900	6343900	-0.5335533378286492
chr20	6343000	6344000	-0.3207788614222002
chr20	6343100	6344100	-1.1285034945184256
chr20	6343200	6344200	-1.3107643312545114
chr20	6343300	6344300	-1.1171096028214362
chr20	6343400	6344400	-1.4013656155919392
chr20	6343500	6344500	-0.6591405709450792
chr20	6343600	6344600	-0.3461906256690184
chr20	6343700	6344700	-0.5381596564299079
chr20	6343800	6344800	0.2336562500755981
chr20	6343900	6344900	0.6416201407777654
chr20	6344000	6345000	-0.3857925161662562
chr20	6344100	6345100	0.5833349366767142
chr20	6344200	6345200	0.5879575496442094
chr20	6344300	6345300	0.8449749649303274
chr20	6344400	6345400	0.852677417619696
chr20	6344500	6345500	1.0186804108990004
chr20	6344600	6345600	1.230166353607178
chr20	6344700	6345700	1.8136615023149167
chr20	6344800	6345800	1.096584587626898
chr20	6344900	6345900	0.7808099313148148
chr20	6345000	6346000	1.3520469863943037
chr20	6345100	6346100	1.0948142766756856
chr20	6345200	6346200	1.3581084565776036
chr20	6345300	6346300	1.1343140783660066
chr20	6345400	6346400	1.2700155043964196
chr20	6345500	6346500	1.3347685004821157
chr20	6345600	6346600	1.2125499214069198
chr20	6345700	6346700	0.97157097455805
chr20	6345800	6346800	1.0412196032660468
chr20	6345900	6346900	0.929082478385225
chr20	6346000	6347000	1.189166464581078
chr20	6346100	6347100	0.8205593103853921
chr20	6346200	6347200	1.1200958520038495
chr20	6346300	6347300	1.3414043374847553
chr20	6346400	6347400	1.3313335942243851
chr20	6347500	6348500	-0.012352204473893376
chr20	6347600	6348600	0.0004782902822028629
chr20	6347700	6348700	-0.17372402219210267
chr20	6347800	6348800	-0.8564758070326948
chr20	6347900	6348900	-0.7846909129234592
chr20	6348000	6349000	-0.9085680095391049
chr20	6348100	6349100	-1.6928787303207082
chr20	6348200	6349200	-1.7436946522131846
chr20	6348300	6349300	-1.3202095596524872
chr20	6348400	6349400	-1.3780621470567933
chr20	6348500	6349500	-0.9704352872182298
chr20	6348600	6349600	-0.98105641457344
chr20	6348700	6349700	-0.8175471659215434
chr20	6348800	6349800	-0.21794505026958133
chr20	6348900	6349900	0.04214937745414628
chr20	6349000	6350000	0.034231345425452114
chr20	6349100	6350100	0.9286478853163888
chr20	6350100	6351100	0.3316208415183538
chr20	6350200	6351200	0.12196511023839833
chr20	6350300	6351300	-0.2487274497673957
chr20	6350400	6351400	0.13354282691716182
chr20	6350500	6351500	-0.21572231157824007
chr20	6350600	6351600	-1.3307859490767384
chr20	6351600	6352600	1.2743704350924732
chr20	6351700	6352700	1.2594373882859324
chr20	6351800	6352800	1.0580195644176502
chr20	6351900	6352900	0.2891435214574387
chr20	6352000	6353000	0.17563915311475134
chr20	6353600	6354600	-0.04713203882435165
chr20	6353700	6354700	0.4590941826311281
chr20	6353800	6354800	0.3322609147501738
chr20	6353900	6354900	0.6806285516770687
chr20	6354000	6355000	0.5667522096481808
chr20	6354100	6355100	0.05842800858463236
chr20	6354200	6355200	0.1351632091600462
chr20	6354300	6355300	-0.007947494158858627
chr20	6354400	6355400	0.5667530039554338
chr20	6354500	6355500	0.805494516190532
chr20	6354600	6355600	0.8205188596035254
chr20	6354700	6355700	0.7421894132046012
chr20	6354800	6355800	1.1613984864975264
chr20	6354900	6355900	0.7123673697603234
chr20	6355000	6356000	1.1467676216093257
chr20	6355100	6356100	1.5513077208371076
chr20	6355200	6356200	1.4876536482184899
chr20	6355300	6356300	1.8779955128838728
chr20	6355400	6356400	1.8569007790320304
chr20	6355500	6356500	1.5562180303746649
chr20	6355600	6356600	0.6820546097983936
chr20	6355700	6356700	0.3144442264217941
chr20	6355800	6356800	-0.38166839517242346
chr20	6355900	6356900	-0.29710464924986674
chr20	6356000	6357000	-0.2993891015171426
chr20	6356100	6357100	0.2245590188024021
chr20	6356200	6357200	0.189394908078346
chr20	6356300	6357300	-0.08169212417968236
chr20	6356400	6357400	-0.2111095455826888
chr20	6356500	6357500	-0.2948667402067197
chr20	6356600	6357600	0.4153462490918137
chr20	6356700	6357700	0.8973154434611519
chr20	6356800	6357800	1.7372665104155016
chr20	6356900	6357900	1.93687739740136
chr20	6357000	6358000	1.511545355482225
chr20	6357100	6358100	1.319630097733168
chr20	6357200	6358200	0.6277581193358189
chr20	6357300	6358300	1.020152120420334
chr20	6357400	6358400	1.0323311229920256
chr20	6357500	6358500	1.2147226597093737
chr20	6357600	6358600	1.0253990373309076
chr20	6357700	6358700	1.0340024100904888
chr20	6357800	6358800	0.8061454802160263
chr20	6357900	6358900	0.9758276582085238
chr20	6358000	6359000	0.6626412937590358
chr20	6358100	6359100	0.011051639245795256
chr20	6358200	6359200	0.2997988694652857
chr20	6358300	6359300	0.20004361007764954
chr20	6358400	6359400	0.6485996159648659
chr20	6358500	6359500	0.35135339448504505
chr20	6358600	6359600	0.8571448881078696
chr20	6358700	6359700	0.3267880635677323
chr20	6358800	6359800	0.2305977447568716
chr20	6358900	6359900	-0.05154661770665296
chr20	6359000	6360000	0.21548753476016336
chr20	6359100	6360100	0.7260040873736863
chr20	6359200	6360200	1.820419900688824
chr20	6359300	6360300	1.4667776186527932
chr20	6359400	6360400	0.7920616435306947
chr20	6359500	6360500	1.015890120390062
chr20	6359600	6360600	0.7492995514827451
chr20	6360700	6361700	1.7203360847730458
chr20	6360800	6361800	2.454644397430119
chr20	6360900	6361900	2.2178882589825397
chr20	6361000	6362000	2.6762174321081034
chr20	6361100	6362100	2.5654812539730902
chr20	6361200	6362200	2.5387293467004044
chr20	6361300	6362300	2.159719342267956
chr20	6361400	6362400	2.0621067043227224
chr20	6361500	6362500	1.5616693866746856
chr20	6361600	6362600	0.925378235956544
chr20	6361700	6362700	0.5088813618580028
chr20	6361800	6362800	-0.9164791300233388
chr20	6361900	6362900	-1.0103222076936045
chr20	6362000	6363000	-1.8924089542248002
chr20	6362100	6363100	-1.2406890937924844
chr20	6362200	6363200	-1.3612565680751327
chr20	6362300	6363300	-1.1960303705089068
chr20	6362400	6363400	-1.0799496157768895
chr20	6362500	6363500	-0.6048121133589582
chr20	6362600	6363600	-0.08508750165513193
chr20	6362700	6363700	0.5365176817626002
chr20	6362800	6363800	1.2319713059414399
chr20	6362900	6363900	1.7154944154047809
chr20	6363000	6364000	1.8501026364433404
chr20	6363100	6364100	1.3189150015202196
chr20	6363200	6364200	1.2321619224169915
chr20	6363300	6364300	0.98403155420554
chr20	6363400	6364400	0.7663302939898179
chr20	6363500	6364500	0.8606737127425544
chr20	6363600	6364600	0.41945731539994174
chr20	6363700	6364700	-0.6051352392007262
chr20	6363800	6364800	-0.9214010051860742
chr20	6363900	6364900	-1.4251624581952342
chr20	6364000	6365000	-1.2311236562008951
chr20	6364100	6365100	-1.0018814669541665
chr20	6364200	6365200	-1.1247555397453144
chr20	6364300	6365300	-1.6066365107653424
chr20	6364400	6365400	-1.872004074749577
chr20	6364500	6365500	-2.4211185511057605
chr20	6364600	6365600	-1.778423822905558
chr20	6364700	6365700	-1.3003365570759855
chr20	6364800	6365800	-1.3004857294355856
chr20	6364900	6365900	-1.4570850270549642
chr20	6365000	6366000	-1.8835032820494262
chr20	6365100	6366100	-1.2917195791888718
chr20	6365200	6366200	-0.8905477353120391
chr20	6365300	6366300	-0.2978572238709776
chr20	6365400	6366400	0.30169394733970195
chr20	6365500	6366500	0.4390608000982893
chr20	6365600	6366600	-0.07879011853177426
chr20	6365700	6366700	0.3814930853788624
chr20	6365800	6366800	0.6599806034769962
chr20	6365900	6366900	1.5961166257159531
chr20	6366000	6367000	2.034927362746615
chr20	6366100	6367100	1.0298107889641934
chr20	6366200	6367200	0.8842041494343444
chr20	6366300	6367300	0.8956397212394454
chr20	6366400	6367400	0.61002226841869
chr20	6366500	6367500	1.2695961115590058
chr20	6366600	6367600	2.116739867514771
chr20	6366700	6367700	1.9795734871612871
chr20	6366800	6367800	1.6998657250662468
chr20	6366900	6367900	1.1994352378210262
chr20	6367000	6368000	1.2636519676940061
chr20	6367100	6368100	2.180384315447536
chr20	6367200	6368200	2.4205137452975776
chr20	6367300	6368300	2.337228886432521
chr20	6369100	6370100	0.6824731048942888
chr20	6369200	6370200	0.6407943713126577
chr20	6369300	6370300	-0.3319992465260705
chr20	6369400	6370400	-0.6760477184199234
chr20	6369500	6370500	-0.4155599765387921
chr20	6369600	6370600	-0.6657809317184781
chr20	6369700	6370700	-0.8290882082540451
chr20	6369800	6370800	-0.2970527054714187
chr20	6369900	6370900	-0.2716971487532385
chr20	6370000	6371000	-0.977537056636534
chr20	6370100	6371100	-0.7214956803139722
chr20	6370200	6371200	-0.4944095624787328
chr20	6370300	6371300	0.5059807896067874
chr20	6370400	6371400	0.1420642244543996
chr20	6370500	6371500	-0.053598111656148285
chr20	6370600	6371600	-0.14118256468574913
chr20	6370700	6371700	-0.04774030278580416
chr20	6370800	6371800	-0.6092815754508458
chr20	6370900	6371900	-0.29975578633301425
chr20	6371000	6372000	0.4683824487853581
chr20	6371100	6372100	0.5445902472856018
chr20	6371200	6372200	0.02363389400085341
chr20	6371300	6372300	0.2832712608398171
chr20	6371400	6372400	0.18445168367804515
chr20	6371500	6372500	1.0788772583146025
chr20	6371600	6372600	1.764844773811418
chr20	6371700	6372700	2.1164931063839894
chr20	6371800	6372800	2.342854608191876
chr20	6371900	6372900	2.1659366850477952
chr20	6372000	6373000	1.3661545230542382
chr20	6372100	6373100	1.5137632314788352
chr20	6372200	6373200	1.69466419348563
chr20	6372300	6373300	1.2626641484453485
chr20	6372400	6373400	1.944382995240201
chr20	6372500	6373500	1.188430626385083
chr20	6372600	6373600	0.6372473026235694
chr20	6372700	6373700	0.10032153192843887
chr20	6372800	6373800	0.6589213972451995
chr20	6372900	6373900	0.5503407334685018
chr20	6373000	6374000	1.1404880174903966
chr20	6373100	6374100	1.0551118260760357
chr20	6373200	6374200	0.8980426610016615
chr20	6373300	6374300	1.1687037090845611
chr20	6373400	6374400	0.743839527080768
chr20	6373500	6374500	1.042723903720758
chr20	6374400	6375400	1.7503719236373096
chr20	6374500	6375500	1.7040200796213567
chr20	6374600	6375600	1.6566828471521626
chr20	6374700	6375700	1.8996336242141003
chr20	6374800	6375800	2.2946940791395374
chr20	6374900	6375900	1.9558233574892536
chr20	6375000	6376000	2.0534517101659007
chr20	6375100	6376100	2.500018395895164
chr20	6375200	6376200	1.5658011437717398
chr20	6375300	6376300	1.399991663089322
chr20	6375400	6376400	1.3878462581441906
chr20	6375500	6376500	1.8835867430805264
chr20	6375600	6376600	1.9641504765954527
chr20	6375700	6376700	1.3999955522837932
chr20	6375800	6376800	0.7373167274752885
chr20	6375900	6376900	1.003481757094402
chr20	6376000	6377000	0.5526775368496252
chr20	6376100	6377100	-0.4316410447473551
chr20	6376200	6377200	-0.27637107564430896
chr20	6376300	6377300	-0.5068457021277418
chr20	6376400	6377400	-0.46203781427072704
chr20	6376500	6377500	-0.9539991919680376
chr20	6377600	6378600	2.08084521767996
chr20	6377700	6378700	2.1418674925314325
chr20	6377800	6378800	1.9530896490012903
chr20	6377900	6378900	1.373388475098548
chr20	6378000	6379000	0.9043699854741797
chr20	6378100	6379100	1.3085413325401622
chr20	6378200	6379200	0.9520118017101208
chr20	6378300	6379300	0.6152225675230472
chr20	6378400	6379400	0.16365956367811474
chr20	6378500	6379500	0.14662034080712075
chr20	6378600	6379600	0.5214472876090535
chr20	6378700	6379700	0.4410840770793407
chr20	6378800	6379800	0.6092607235995946
chr20	6378900	6379900	0.8563169815384223
chr20	6379000	6380000	1.1595169151727884
chr20	6379100	6380100	1.1406842303280458
chr20	6379200	6380200	1.1796615191544466
chr20	6379300	6380300	1.9027177230326584
chr20	6379400	6380400	1.743921831841076
chr20	6379500	6380500	2.0858574067344966
chr20	6379600	6380600	1.6696602518099344
chr20	6379700	6380700	1.8052022153867424
chr20	6379800	6380800	1.652089999012226
chr20	6379900	6380900	1.4585087801435608
chr20	6380000	6381000	1.3268279745179257
chr20	6380100	6381100	1.1056377480882298
chr20	6380200	6381200	1.028241165354744
chr20	6380900	6381900	2.0467282183251765
chr20	6381000	6382000	2.031983748199871
chr20	6381100	6382100	1.745229691017932
chr20	6381200	6382200	1.9687958638442344
chr20	6381300	6382300	2.3779094497292537
chr20	6381400	6382400	2.7154934033651754
chr20	6381500	6382500	2.927689024417934
chr20	6381600	6382600	3.09349961913376
chr20	6381700	6382700	2.791709633733967
chr20	6381800	6382800	2.5695234860844374
chr20	6381900	6382900	1.9421733277266584
chr20	6382000	6383000	2.0502096733245514
chr20	6382100	6383100	2.191945368027735
chr20	6382200	6383200	2.480039537124409
chr20	6382300	6383300	1.9248420760899847
chr20	6382400	6383400	1.811487485034984
chr20	6382500	6383500	1.5083336456858754
chr20	6382600	6383600	0.7109288081833829
chr20	6382700	6383700	0.8366173765893433
chr20	6382800	6383800	0.6999953809690354
chr20	6382900	6383900	0.7560071945446823
chr20	6383000	6384000	0.6007244677333992
chr20	6383100	6384100	0.8762687724865889
chr20	6383200	6384200	0.8072472288901973
chr20	6383300	6384300	0.9783900091498868
chr20	6383400	6384400	0.7349488037841831
chr20	6383500	6384500	0.601401068761656
chr20	6383600	6384600	1.1744469304376066
chr20	6383700	6384700	1.2347204124816469
chr20	6383800	6384800	1.2235224835164982
chr20	6383900	6384900	1.2356454596707516
chr20	6384000	6385000	1.1725738724902637
chr20	6384100	6385100	0.5819055318102968
chr20	6384200	6385200	0.5629926105313295
chr20	6384300	6385300	1.4711542461560567
chr20	6384400	6385400	1.4706808895975418
chr20	6384500	6385500	1.5773936590724469
chr20	6384600	6385600	1.4093262226055243
chr20	6384700	6385700	1.0624685097961213
chr20	6384800	6385800	1.2440580919087814
chr20	6384900	6385900	0.6639841788053724
chr20	6385000	6386000	0.9175498449535135
chr20	6385100	6386100	0.693126488366932
chr20	6385200	6386200	0.437965057395058
chr20	6385300	6386300	-0.8556719222470794
chr20	6385400	6386400	-1.0811070951332156
chr20	6385500	6386500	-1.127250967627352
chr20	6385600	6386600	-1.0765488602756283
chr20	6385700	6386700	-0.4986318071179801
chr20	6385800	6386800	-0.32519255849158674
chr20	6385900	6386900	-0.2554591497630448
chr20	6386000	6387000	-0.6659747714384308
chr20	6386100	6387100	0.07370564465406551
chr20	6386200	6387200	-0.7900600936213306
chr20	6386300	6387300	-0.5167350898038049
chr20	6386400	6387400	-0.9221492608983484
chr20	6386500	6387500	-1.1194014062086548
chr20	6386600	6387600	-1.1919915228995648
chr20	6386700	6387700	-1.857767695521689
chr20	6386800	6387800	-1.983686165369762
chr20	6386900	6387900	-1.49699901121304
chr20	6387000	6388000	-1.335232404214754
chr20	6387100	6388100	-1.4351237252596751
chr20	6387200	6388200	-0.7961898176218606
chr20	6387300	6388300	-0.9127131425359052
chr20	6387400	6388400	-0.2984096510386037
chr20	6387500	6388500	0.12738090438960425
chr20	6387600	6388600	0.07182856743025053
chr20	6387700	6388700	0.7059038585489119
chr20	6387800	6388800	0.0587167632526657
chr20	6387900	6388900	-0.30645959428419023
chr20	6388000	6389000	0.14319840432855363
chr20	6388100	6389100	0.10961444066738203
chr20	6388200	6389200	0.08108179508423545
chr20	6388300	6389300	0.8993666123692088
chr20	6388400	6389400	1.0293141329103417
chr20	6388500	6389500	1.3213993877754813
chr20	6388600	6389600	1.5041104765228897
chr20	6388700	6389700	1.294092088191476
chr20	6388800	6389800	1.7842050549720443
chr20	6388900	6389900	2.0706821649599223
chr20	6389000	6390000	1.2234618966730229
chr20	6389100	6390100	1.0208579146217078
chr20	6389200	6390200	1.2413224929484858
chr20	6389300	6390300	0.7255238980610488
chr20	6389400	6390400	1.0150380578896947
chr20	6389500	6390500	0.4016078619792675
chr20	6389600	6390600	0.4726689695797467
chr20	6389700	6390700	0.1684066228524162
chr20	6389800	6390800	0.1590615928180898
chr20	6390900	6391900	-1.3317252104819108
chr20	6391000	6392000	-1.3238207454396107
chr20	6391100	6392100	-0.6712949767500788
chr20	6391200	6392200	0.06504418587216536
chr20	6391300	6392300	-0.17019932429617093
chr20	6391400	6392400	-0.3408239903587697
chr20	6391500	6392500	0.4462072969476433
chr20	6391600	6392600	1.039580615044663
chr20	6391700	6392700	0.9441882548273518
chr20	6391800	6392800	1.3234158224696593
chr20	6391900	6392900	1.23344900062767
chr20	6392000	6393000	1.2727032673239098
chr20	6392100	6393100	1.1819011234751924
chr20	6392200	6393200	-0.003597086099824888
chr20	6392300	6393300	0.03733601448031537
chr20	6392400	6393400	0.12021927145360953
chr20	6392500	6393500	-0.2645115634929678
chr20	6392600	6393600	-0.29151017707144344
chr20	6392700	6393700	-0.29079022121235865
chr20	6392800	6393800	-1.2205970944622289
chr20	6392900	6393900	-0.28053158525494426
chr20	6393000	6394000	0.02713531822426136
chr20	6393100	6394100	-0.5244240715170163
chr20	6393200	6394200	-0.14743465785365584
chr20	6393300	6394300	-0.26319892487833496
chr20	6393400	6394400	-0.0808440287323277
chr20	6393500	6394500	0.2667748789992335
chr20	6393600	6394600	0.7893476058710037
chr20	6393700	6394700	0.9144661088797676
chr20	6393800	6394800	1.4132941811208752
chr20	6393900	6394900	0.9710075622197928
chr20	6394000	6395000	0.7976691847582159
chr20	6394100	6395100	1.1130445144176762
chr20	6394200	6395200	1.2464690288932792
chr20	6394300	6395300	0.8745194880940069
chr20	6394400	6395400	0.6973767087068385
chr20	6394500	6395500	0.3588347115836297
chr20	6394600	6395600	-0.2147059332829964
chr20	6394700	6395700	-0.3170308337437846
chr20	6394800	6395800	-0.6373076105548031
chr20	6394900	6395900	-0.4579674647291191
chr20	6395000	6396000	-0.5554716500771901
chr20	6395100	6396100	-0.694076352282179
chr20	6395200	6396200	-1.0582601938751022
chr20	6395300	6396300	-0.1951699118220882
chr20	6395400	6396400	0.4250635973261876
chr20	6395500	6396500	0.4289483014217815
chr20	6395600	6396600	0.4733958239089718
chr20	6395700	6396700	0.5031094980327819
chr20	6395800	6396800	0.5491828603631753
chr20	6395900	6396900	0.4803119030431148
chr20	6396000	6397000	0.7542146844228014
chr20	6396100	6397100	0.7013566697238909
chr20	6396700	6397700	2.099696057877655
chr20	6396800	6397800	3.3432273927826737
chr20	6396900	6397900	3.4759692844069003
chr20	6397000	6398000	3.14238149167053
chr20	6397100	6398100	3.453984434911561
chr20	6397200	6398200	3.3450878035603773
chr20	6397300	6398300	3.239612760798564
chr20	6397400	6398400	3.6286392304989374
chr20	6397500	6398500	2.8422278928817173
chr20	6397600	6398600	2.937223639118172
chr20	6397700	6398700	2.547571758483422
chr20	6397800	6398800	1.4170735162282608
chr20	6397900	6398900	0.9821317444281652
chr20	6398000	6399000	0.6563271061546825
chr20	6398100	6399100	-0.22611360054653315
chr20	6398200	6399200	-0.04372842083803568
chr20	6398300	6399300	-0.12819622956698534
chr20	6398400	6399400	-1.1839087820712062
chr20	6398500	6399500	-1.0163117559320936
chr20	6398600	6399600	-1.1463538686807904
chr20	6398700	6399700	-0.9526076633923884
chr20	6398800	6399800	-0.4167809263358758
chr20	6401000	6402000	0.9748852514745814
chr20	6401100	6402100	0.988955335757326
chr20	6401200	6402200	0.9181543215280796
chr20	6401300	6402300	0.5395338123308516
chr20	6401400	6402400	0.4035417108641168
chr20	6401500	6402500	0.0606191561603836
chr20	6401600	6402600	0.30739818637282657
chr20	6401700	6402700	0.8026418115605773
chr20	6401800	6402800	1.1626894859078678
chr20	6401900	6402900	0.9831081020289492
chr20	6402000	6403000	1.0519371553004755
chr20	6402100	6403100	0.7801680226747518
chr20	6402200	6403200	1.1084394699916995
chr20	6402300	6403300	1.5709887136230474
chr20	6402400	6403400	1.8072612601090348
chr20	6402500	6403500	1.1568600877640651
chr20	6402600	6403600	0.7921210822919591
chr20	6402700	6403700	0.8072113598916408
chr20	6402800	6403800	0.7458660253897152
chr20	6402900	6403900	0.5987742079351722
chr20	6403000	6404000	0.4303070294611013
chr20	6403100	6404100	0.8479620891362869
chr20	6403200	6404200	0.7117218215451191
chr20	6403300	6404300	1.3325168907456295
chr20	6403400	6404400	0.6221208031921985
chr20	6403500	6404500	0.7771945084935198
chr20	6403600	6404600	1.0110438343354018
chr20	6403700	6404700	0.5699915674300009
chr20	6403800	6404800	0.3924720022264467
chr20	6403900	6404900	0.4763368467164884
chr20	6404000	6405000	0.6097201230811639
chr20	6404100	6405100	-0.17280063699312806
chr20	6404200	6405200	-0.37054934506943416
chr20	6404300	6405300	-1.2462514572628078
chr20	6404400	6405400	-1.83711915031254
chr20	6404500	6405500	-1.9914328155601315
chr20	6404600	6405600	-2.105549111735349
chr20	6404700	6405700	-1.5132733356873889
chr20	6404800	6405800	-1.6150362957336295
chr20	6404900	6405900	-1.3866031521897233
chr20	6405000	6406000	-1.6158791041490357
chr20	6405100	6406100	-0.6746823804883368
chr20	6405200	6406200	-0.1666330920799918
chr20	6405300	6406300	-0.037927056823125416
chr20	6405400	6406400	1.2688088931978192
chr20	6405500	6406500	1.3592571562248466
chr20	6405600	6406600	1.4299615961579133
chr20	6405700	6406700	0.9878100502096748
chr20	6405800	6406800	1.3855637261484943
chr20	6405900	6406900	1.7251872077034685
chr20	6406000	6407000	1.9328854542983114
chr20	6406100	6407100	1.6648959322258134
chr20	6406200	6407200	0.8771286760259205
chr20	6406300	6407300	1.0706459599157605
chr20	6406400	6407400	1.460730990357442
chr20	6406500	6407500	1.9405380614200367
chr20	6407600	6408600	-0.9950406944062058
chr20	6407700	6408700	-1.1852542261634411
chr20	6407800	6408800	-0.9621141316383496
chr20	6407900	6408900	-0.4873600824550034
chr20	6408000	6409000	0.2362613967470883
chr20	6408100	6409100	0.421843760868989
chr20	6408200	6409200	-0.8652220623428389
chr20	6408300	6409300	-0.8735573323098959
chr20	6408400	6409400	-1.192154364315501
chr20	6408500	6409500	-0.7357994506144497
chr20	6408600	6409600	-0.4505224532093308
chr20	6408700	6409700	-0.27893208681725473
chr20	6408800	6409800	-0.7294369658506138
chr20	6408900	6409900	-0.907404189509557
chr20	6409000	6410000	-0.7622440907367324
chr20	6409100	6410100	-1.131453481276114
chr20	6409200	6410200	-0.12652071849100086
chr20	6409300	6410300	0.4171753751290788
chr20	6409400	6410400	0.4939374958730899
chr20	6409500	6410500	0.9404196635446388
chr20	6409600	6410600	0.27368211259650765
chr20	6409700	6410700	0.10543787706410626
chr20	6409800	6410800	0.8877190692917987
chr20	6409900	6410900	1.6812484586240677
chr20	6410000	6411000	1.7348937861928782
chr20	6410100	6411100	1.2193037438667245
chr20	6410200	6411200	0.9425339069198916
chr20	6410300	6411300	0.7396172341501402
chr20	6410400	6411400	0.6155549156790746
chr20	6410500	6411500	0.14929460077273268
chr20	6410600	6411600	0.4725833431522555
chr20	6410700	6411700	0.7500808566048847
chr20	6410800	6411800	0.6166995213923478
chr20	6410900	6411900	-0.4123320985362189
chr20	6411000	6412000	-1.016305613103643
chr20	6411100	6412100	-0.2877466262596237
chr20	6411200	6412200	-0.07389975755290455
chr20	6411300	6412300	0.2883183477549712
chr20	6411400	6412400	0.03214143667947598
chr20	6411500	6412500	0.05419800554458768
chr20	6411600	6412600	0.1878420305370541
chr20	6411700	6412700	0.014053200858314257
chr20	6411800	6412800	-0.6142675458269977
chr20	6411900	6412900	-0.024200403231687904
chr20	6412000	6413000	-0.06630772914107229
chr20	6412100	6413100	0.8547850572142879
chr20	6412200	6413200	0.8137319231592979
chr20	6412300	6413300	0.9871344406405927
chr20	6412400	6413400	1.6372925940557228
chr20	6412500	6413500	1.6745755523866457
chr20	6412600	6413600	1.6685629963153796
chr20	6412700	6413700	1.955228375065185
chr20	6412800	6413800	2.2598658526184963
chr20	6412900	6413900	2.065145867671077
chr20	6413000	6414000	2.664234826854241
chr20	6413100	6414100	1.7875931998335517
chr20	6413200	6414200	1.7367727625511369
chr20	6413300	6414300	1.0960968685194723
chr20	6413400	6414400	0.8104208033747503
chr20	6413500	6414500	0.5912845735644563
chr20	6413600	6414600	0.3097565899255199
chr20	6413700	6414700	0.511131365711773
chr20	6413800	6414800	0.08159464694060592
chr20	6413900	6414900	0.39667870853325976
chr20	6414000	6415000	-0.17867344339840022
chr20	6414100	6415100	0.3131143666914006
chr20	6414200	6415200	0.2918848303754618
chr20	6414300	6415300	0.352590622712601
chr20	6414400	6415400	0.29842745630874223
chr20	6414500	6415500	0.3216255351630664
chr20	6414600	6415600	0.6818938058316214
chr20	6414700	6415700	-0.06796492753032421
chr20	6414800	6415800	0.4543726710308526
chr20	6414900	6415900	0.21843633143236052
chr20	6415000	6416000	0.590768777236206
chr20	6415100	6416100	0.3801046162538129
chr20	6415200	6416200	0.11152666960930367
chr20	6415300	6416300	0.5534796035644826
chr20	6415400	6416400	0.1256955282539802
chr20	6415500	6416500	0.0582111918194267
chr20	6415600	6416600	-0.10408763755833078
chr20	6415700	6416700	0.3542003374985043
chr20	6415800	6416800	-0.4905596196796603
chr20	6415900	6416900	-0.5207878000141782
chr20	6416000	6417000	-0.06326677463138827
chr20	6416100	6417100	-0.14480651855678586
chr20	6416200	6417200	0.2171411540741532
chr20	6416300	6417300	-0.3549113116864264
chr20	6416400	6417400	-0.019659974091637084
chr20	6416500	6417500	0.2827529791168175
chr20	6416600	6417600	0.20127609314185926
chr20	6416700	6417700	-0.010989912632578213
chr20	6416800	6417800	0.8634007219680002
chr20	6417300	6418300	0.934024932674087
chr20	6417400	6418400	0.7422114633320973
chr20	6417500	6418500	1.2403848414378789
chr20	6417600	6418600	1.5023440034320614
chr20	6417700	6418700	1.1524004181076748
chr20	6417800	6418800	0.9943779786456708
chr20	6417900	6418900	1.1314913562494118
chr20	6418000	6419000	1.2035332570482795
chr20	6418100	6419100	0.7917585717665055
chr20	6418200	6419200	0.05349546382291225
chr20	6418300	6419300	0.5912397361100703
chr20	6418400	6419400	1.1860204127861238
chr20	6418500	6419500	0.7775478330369334
chr20	6418600	6419600	0.7091290339310521
chr20	6418700	6419700	0.7673841190712909
chr20	6418800	6419800	1.096158938525042
chr20	6418900	6419900	0.019041177935328408
chr20	6419000	6420000	-0.07731082296454649
chr20	6419100	6420100	0.5826200067517177
chr20	6419200	6420200	1.4072551824129382
chr20	6419300	6420300	1.4861611758479696
chr20	6419400	6420400	1.0020321182172691
chr20	6419500	6420500	1.3824938698668343
chr20	6419600	6420600	0.5081993345807307
chr20	6419700	6420700	0.7162205459279916
chr20	6419800	6420800	0.17482986593262329
chr20	6419900	6420900	1.3169284691993417
chr20	6420000	6421000	1.2848184823881177
chr20	6420100	6421100	0.5578156808816135
chr20	6420200	6421200	-0.6347267132826413
chr20	6420300	6421300	-0.2926793203734809
chr20	6420400	6421400	-0.5743098638435389
chr20	6420500	6421500	-1.2941092853784393
chr20	6420600	6421600	-0.3499407173613585
chr20	6420700	6421700	0.004034274610049146
chr20	6420800	6421800	0.7713990841812178
chr20	6420900	6421900	0.41889601751507455
chr20	6421000	6422000	0.2665685273104913
chr20	6421100	6422100	0.4935089536767413
chr20	6421200	6422200	1.3664648442143403
chr20	6421300	6422300	0.5322459003526807
chr20	6421400	6422400	0.984529530148408
chr20	6421500	6422500	1.6248551447393151
chr20	6422100	6423100	0.11094647654131133
chr20	6422200	6423200	0.2267826881118554
chr20	6422300	6423300	0.06542358445821776
chr20	6422400	6423400	0.40592298945410216
chr20	6422500	6423500	0.6311832699844625
chr20	6422600	6423600	0.1507371154942161
chr20	6422700	6423700	-0.03330777847138169
chr20	6422800	6423800	0.1811951943574908
chr20	6422900	6423900	-0.04991578955721472
chr20	6423000	6424000	-0.7228904568293881
chr20	6423100	6424100	-0.5335394669188493
chr20	6425100	6426100	0.5628095688396032
chr20	6425200	6426200	1.3579819894223009
chr20	6425300	6426300	1.0801247529840992
chr20	6425400	6426400	1.3787350477857856
chr20	6425500	6426500	1.5706020883237186
chr20	6425600	6426600	1.4749868479119828
chr20	6425700	6426700	1.1295847298282444
chr20	6425800	6426800	1.947077951344903
chr20	6425900	6426900	2.5089225364258856
chr20	6426000	6427000	2.353499949204705
chr20	6426100	6427100	2.6859281094242067
chr20	6426200	6427200	2.556897009185595
chr20	6426300	6427300	1.9181926230608124
chr20	6426400	6427400	1.588124001092144
chr20	6426500	6427500	1.6889565446943202
chr20	6426600	6427600	1.6443001452732464
chr20	6426700	6427700	1.3831274417466386
chr20	6426800	6427800	1.5924838045923675
chr20	6426900	6427900	2.019709999776353
chr20	6428100	6429100	-3.1589308648302423
chr20	6428200	6429200	-2.591375666696422
chr20	6428300	6429300	-1.5236403094358482
chr20	6428400	6429400	-0.8164725556257909
chr20	6428500	6429500	-0.7675891698211311
chr20	6428600	6429600	-0.7331982120799954
chr20	6428700	6429700	-0.6320224163102834
chr20	6428800	6429800	-0.6422232476571905
chr20	6428900	6429900	-0.5816823504202252
chr20	6429000	6430000	0.3156821218206327
chr20	6429100	6430100	0.2664699768054855
chr20	6429200	6430200	-0.00948121156489448
chr20	6430300	6431300	-1.1956031695371605
chr20	6430400	6431400	-0.6931314784130822
chr20	6430500	6431500	-0.13614191010738827
chr20	6430600	6431600	-0.09153107978999007
chr20	6430700	6431700	0.1247657710612701
chr20	6430800	6431800	0.10517439907530968
chr20	6430900	6431900	0.1993093282563328
chr20	6431000	6432000	0.5828980858164375
chr20	6431100	6432100	0.9395812894097764
chr20	6431200	6432200	1.3043761823803768
chr20	6431300	6432300	1.0875296495438296
chr20	6431400	6432400	0.5280730364464974
chr20	6431500	6432500	-0.03515747739135162
chr20	6431600	6432600	-0.17634042503016353
chr20	6431700	6432700	-0.01927729450812916
chr20	6431800	6432800	-0.14532216736815615
chr20	6431900	6432900	0.06461748475005354
chr20	6432000	6433000	-0.4697970212470057
chr20	6432100	6433100	-0.1864943936239152
chr20	6432200	6433200	-1.1105057096478963
chr20	6432300	6433300	-0.8443503842211509
chr20	6432400	6433400	-0.2930078654746561
chr20	6432500	6433500	0.2605224495202084
chr20	6432600	6433600	0.36985013061391203
chr20	6432700	6433700	0.6049484024835812
chr20	6432800	6433800	0.953228069050872
chr20	6432900	6433900	1.0827921671198757
chr20	6433000	6434000	1.2121288166121988
chr20	6433100	6434100	1.0309024788529195
chr20	6433200	6434200	2.0946877524253056
chr20	6433300	6434300	2.113433675513655
chr20	6433400	6434400	1.9622340717656503
chr20	6433500	6434500	1.7493051926370695
chr20	6433600	6434600	1.9232246299098308
chr20	6433700	6434700	1.3181020857596704
chr20	6434300	6435300	0.7276738383550673
chr20	6434400	6435400	1.0608423868256598
chr20	6434500	6435500	0.4274558836323266
chr20	6434600	6435600	0.6333544609300245
chr20	6434700	6435700	0.9256539842875876
chr20	6434800	6435800	1.2700187219987185
chr20	6434900	6435900	1.252826475541185
chr20	6435000	6436000	1.1198179570160143
chr20	6435100	6436100	1.07733374337738
chr20	6435200	6436200	0.908857446214726
chr20	6435300	6436300	0.052859066343256884
chr20	6435400	6436400	-0.16871838341354944
chr20	6435500	6436500	0.005712781214329906
chr20	6435600	6436600	-0.8473957231830145
chr20	6435700	6436700	-1.220226690487399
chr20	6435800	6436800	-1.7253807655795297
chr20	6435900	6436900	-1.2237988085444051
chr20	6436000	6437000	-1.482258585622288
chr20	6436100	6437100	-1.1258694655483314
chr20	6436200	6437200	-1.5531494645200783
chr20	6436300	6437300	-1.007520769831981
chr20	6436400	6437400	-1.068540976461164
chr20	6436500	6437500	-0.6855670780377524
chr20	6436600	6437600	-0.005006823798149962
chr20	6436700	6437700	-0.41286818925973867
chr20	6436800	6437800	0.25813719885618835
chr20	6436900	6437900	0.1857615471052209
chr20	6437000	6438000	0.624038728259636
chr20	6437100	6438100	0.7606045710299969
chr20	6437200	6438200	0.7402522348983467
chr20	6437300	6438300	0.9017870765433672
chr20	6437400	6438400	0.764561620982865
chr20	6437500	6438500	1.0074553637022454
chr20	6437600	6438600	1.215110609281436
chr20	6437700	6438700	1.8218968926531869
chr20	6437800	6438800	1.072765933418308
chr20	6437900	6438900	0.9010340869138512
chr20	6438000	6439000	1.3266140218501405
chr20	6438100	6439100	0.8940025809770377
chr20	6438200	6439200	1.255807081485721
chr20	6438300	6439300	0.7990518915644274
chr20	6438400	6439400	1.1013986588288496
chr20	6438500	6439500	1.431626248985973
chr20	6438600	6439600	0.8478064537738044
chr20	6438700	6439700	0.5894074715904122
chr20	6438800	6439800	0.9589853162272886
chr20	6438900	6439900	0.9863641050698166
chr20	6439000	6440000	0.7038067626204297
chr20	6439100	6440100	0.6401962542863804
chr20	6439200	6440200	0.4063661435661413
chr20	6439300	6440300	0.8900211093505259
chr20	6439400	6440400	0.6928850692268161
chr20	6439500	6440500	-0.10275780974682942
chr20	6439600	6440600	0.4744424550913288
chr20	6439700	6440700	1.1447778473695325
chr20	6439800	6440800	0.6986305674915789
chr20	6439900	6440900	0.4905486314485968
chr20	6440000	6441000	0.6334280004463664
chr20	6440100	6441100	0.8525661003580322
chr20	6440200	6441200	1.1713006320689328
chr20	6440300	6441300	0.5867076086679419
chr20	6440400	6441400	1.0070030571933468
chr20	6440500	6441500	1.1553145001848912
chr20	6440600	6441600	1.4446220937156051
chr20	6440800	6441800	0.7034070569304772
chr20	6441000	6442000	0.3745661761949632
chr20	6441500	6442500	-0.13871697928147342
chr20	6441600	6442600	-0.4131702312045056
chr20	6441700	6442700	-0.022762833207568462
chr20	6442100	6443100	0.22872601743728865
chr20	6442200	6443200	-0.7842655264966825
chr20	6443900	6444900	0.7392828270386781
chr20	6444000	6445000	0.8841185149948119
chr20	6444100	6445100	1.2750649302161867
chr20	6444200	6445200	1.3151278515847995
chr20	6444300	6445300	1.5699276701470235
chr20	6444400	6445400	1.3950583442579227
chr20	6444500	6445500	1.4924891851223254
chr20	6444600	6445600	2.174620043955657
chr20	6444700	6445700	2.0373405758163554
chr20	6444800	6445800	1.630720294552691
chr20	6444900	6445900	1.3514440745726994
chr20	6445000	6446000	1.204442837788846
chr20	6445100	6446100	0.6619804009827076
chr20	6445200	6446200	0.4548053366142729
chr20	6445300	6446300	0.5103380568237361
chr20	6445400	6446400	0.2013203064291476
chr20	6445500	6446500	-0.24269907330975
chr20	6445600	6446600	-0.2173758154274276
chr20	6445700	6446700	-0.1621120676413061
chr20	6445800	6446800	0.5415349667577463
chr20	6445900	6446900	1.015726949233873
chr20	6446000	6447000	1.1145735368440495
chr20	6446100	6447100	1.434738640491922
chr20	6446200	6447200	1.993471760040073
chr20	6446300	6447300	1.7263524559160617
chr20	6446400	6447400	1.5582299167258111
chr20	6446500	6447500	2.2146052936861005
chr20	6446600	6447600	2.5568802149057617
chr20	6446700	6447700	1.96226849520861
chr20	6446800	6447800	1.5127442533110194
chr20	6446900	6447900	1.4516537646044243
chr20	6447000	6448000	1.4749504178211146
chr20	6447100	6448100	1.4658056549861491
chr20	6447200	6448200	0.7400079091287343
chr20	6447300	6448300	0.5897306549797682
chr20	6447400	6448400	0.7816730295678385
chr20	6447500	6448500	1.2866280173322064
chr20	6447600	6448600	1.503531458126138
chr20	6447700	6448700	2.252160872240168
chr20	6447800	6448800	2.0927641428770394
chr20	6447900	6448900	2.0063034471531345
chr20	6448000	6449000	1.8590110904858264
chr20	6448100	6449100	2.151079302324131
chr20	6448200	6449200	2.2564902532555267
chr20	6448300	6449300	2.3989852746670177
chr20	6448400	6449400	2.286647023211264
chr20	6448500	6449500	1.9163250822510127
chr20	6448600	6449600	1.3990527378234832
chr20	6448700	6449700	1.5446238998870194
chr20	6448800	6449800	1.8147158037797155
chr20	6448900	6449900	1.6110995530905756
chr20	6449000	6450000	1.7122937494669093
chr20	6449100	6450100	0.7731284207852169
chr20	6449200	6450200	0.7567324179306386
chr20	6449900	6450900	-0.42713567916319145
chr20	6450000	6451000	-0.6884124732307332
chr20	6450100	6451100	-0.2708753870144513
chr20	6450200	6451200	-0.259915231340106
chr20	6450300	6451300	-0.3391481314634168
chr20	6450400	6451400	-0.21601719779437314
chr20	6450500	6451500	-0.12722540230059526
chr20	6450600	6451600	1.0352892740941269
chr20	6450700	6451700	1.0311316898986165
chr20	6450800	6451800	1.0474976702975036
chr20	6450900	6451900	1.3212083820900902
chr20	6451000	6452000	0.9434904288749282
chr20	6451100	6452100	0.9594647356307416
chr20	6451200	6452200	0.9156046467274794
chr20	6451300	6452300	0.6660282781073729
chr20	6451400	6452400	0.10653107040535567
chr20	6451500	6452500	0.1450013308811469
chr20	6451600	6452600	-0.3830313384961099
chr20	6451700	6452700	0.5880713273884637
chr20	6451800	6452800	0.5016174768157817
chr20	6451900	6452900	0.2611134468045769
chr20	6452000	6453000	0.5046558759627243
chr20	6452100	6453100	0.494724749878596
chr20	6452200	6453200	0.4119955631214898
chr20	6452300	6453300	0.9983400734578348
chr20	6452400	6453400	1.0374107454650203
chr20	6452500	6453500	1.1214669342961696
chr20	6452600	6453600	1.6774825886138518
chr20	6452700	6453700	0.6629583998892324
chr20	6452800	6453800	1.0114908788647183
chr20	6452900	6453900	0.7246777646322
chr20	6453000	6454000	0.9015048817248656
chr20	6453100	6454100	1.4680276881429384
chr20	6453200	6454200	1.3921051199130337
chr20	6453300	6454300	1.1504421178220872
chr20	6453400	6454400	1.105418325625514
chr20	6453500	6454500	1.6504670307247578
chr20	6453600	6454600	1.7088090715352275
chr20	6453700	6454700	1.9907977822157104
chr20	6453800	6454800	1.7252946938103335
chr20	6453900	6454900	2.0326945477958733
chr20	6454000	6455000	1.882913673436645
chr20	6454100	6455100	0.8740209574961851
chr20	6454200	6455200	0.7959302432774875
chr20	6454300	6455300	0.3961379557078794
chr20	6454400	6455400	0.8847035317928199
chr20	6454500	6455500	0.7995361845330327
chr20	6454600	6455600	0.5797192158329288
chr20	6454700	6455700	-0.06728738646646837
chr20	6454800	6455800	0.1938831811409865
chr20	6454900	6455900	0.616009606784237
chr20	6455000	6456000	1.0837407145231084
chr20	6455100	6456100	1.4743204815768132
chr20	6455200	6456200	1.9101686509334748
chr20	6455300	6456300	2.58235645390742
chr20	6455400	6456400	2.512288052479738
chr20	6455500	6456500	1.6100819370143844
chr20	6455600	6456600	1.5414097976227341
chr20	6455700	6456700	1.977944542057404
chr20	6455800	6456800	1.7846025590222987
chr20	6455900	6456900	1.6989770333456988
chr20	6456000	6457000	1.2082415981550878
chr20	6456100	6457100	1.1968241771226864
chr20	6456200	6457200	0.8617102683260169
chr20	6456300	6457300	0.6048998011717801
chr20	6456400	6457400	0.5751892530236434
chr20	6456500	6457500	1.0988261635547232
chr20	6456600	6457600	1.0277737279370556
chr20	6457300	6458300	1.6669971972576734
chr20	6457400	6458400	1.3145480777302458
chr20	6457500	6458500	1.1099183067352831
chr20	6457600	6458600	1.6540831925270505
chr20	6457700	6458700	1.1229051750766148
chr20	6457800	6458800	1.536622330812179
chr20	6457900	6458900	1.092805144634151
chr20	6458000	6459000	0.9601358601666088
chr20	6458100	6459100	0.8597655908842314
chr20	6458200	6459200	0.862996603142881
chr20	6458300	6459300	0.8930124771372181
chr20	6458400	6459400	1.2030490488753944
chr20	6459400	6460400	1.1757941741763491
chr20	6459500	6460500	0.5566024260372631
chr20	6459600	6460600	1.1631875897366333
chr20	6459700	6460700	1.0353941015413954
chr20	6460600	6461600	0.5131941887487794
chr20	6460700	6461700	0.4821071967985421
chr20	6460800	6461800	-0.011515893324105976
chr20	6460900	6461900	-0.5332159731709066
chr20	6461000	6462000	-0.5538203147042299
chr20	6461100	6462100	-0.2863335077871431
chr20	6461200	6462200	-0.2320468455776219
chr20	6461300	6462300	0.06618463239043684
chr20	6461400	6462400	-0.2839052023602764
chr20	6461500	6462500	-0.4277351577412213
chr20	6461600	6462600	-0.0681971301073539
chr20	6462900	6463900	1.9507105159178983
chr20	6463000	6464000	2.2664465235762123
chr20	6463100	6464100	2.3762635671661783
chr20	6463200	6464200	2.5236387324417837
chr20	6463300	6464300	2.8554376612466137
chr20	6463400	6464400	2.938080213304051
chr20	6463500	6464500	2.600118661558278
chr20	6463600	6464600	2.551578120451966
chr20	6463700	6464700	2.654080672905469
chr20	6463800	6464800	2.3498554125172206
chr20	6463900	6464900	2.1294922286806828
chr20	6464000	6465000	1.822867120265889
chr20	6464100	6465100	1.5101808034462647
chr20	6464200	6465200	1.0610410930363277
chr20	6464300	6465300	0.9449898717258908
chr20	6464400	6465400	0.5757101427175138
chr20	6464500	6465500	1.2268473378838052
chr20	6464600	6465600	1.1122578097854032
chr20	6464700	6465700	0.7066229157278195
chr20	6464800	6465800	0.8943434355112401
chr20	6464900	6465900	0.6290204608700019
chr20	6465000	6466000	0.602602027176538
chr20	6465100	6466100	0.5712852329791693
chr20	6465200	6466200	1.218508760795197
chr20	6465300	6466300	0.7771422365684636
chr20	6465400	6466400	0.9315309042094352
chr20	6465500	6466500	0.3880687884838592
chr20	6465600	6466600	0.1911354862596625
chr20	6465700	6466700	0.3155788470681217
chr20	6465800	6466800	0.10010570949111088
chr20	6466400	6467400	0.5673631225834298
chr20	6466500	6467500	0.39386276657384617
chr20	6466600	6467600	0.6756014730546469
chr20	6466700	6467700	1.0184820065342168
chr20	6466800	6467800	1.0680621010768565
chr20	6466900	6467900	1.0767949718573018
chr20	6467000	6468000	1.1439350993402677
chr20	6467100	6468100	1.4144127309775965
chr20	6467200	6468200	0.9787532603535868
chr20	6467300	6468300	1.2047616120030642
chr20	6467400	6468400	0.3192868997727402
chr20	6467500	6468500	0.7152350799933601
chr20	6467600	6468600	0.5675976177542125
chr20	6467700	6468700	-0.11014566095116074
chr20	6467800	6468800	-0.03365110745086045
chr20	6467900	6468900	-0.17354820211406566
chr20	6468000	6469000	-0.21312246774071966
chr20	6468100	6469100	0.09386815700322264
chr20	6468200	6469200	-0.4276409152226042
chr20	6468300	6469300	-0.4033814496226355
chr20	6468400	6469400	0.7853293706374512
chr20	6468500	6469500	0.4982753400244661
chr20	6468600	6469600	0.03158000588296341
chr20	6468700	6469700	0.5853557871327858
chr20	6468800	6469800	0.4812887030760787
chr20	6468900	6469900	0.23768415413460256
chr20	6469000	6470000	0.4761435661447922
chr20	6469100	6470100	0.2580461691112968
chr20	6469200	6470200	0.17678855413691266
chr20	6469300	6470300	-0.2880659620201807
chr20	6469400	6470400	-0.056546494841770635
chr20	6469500	6470500	-0.3845158281120272
chr20	6469600	6470600	0.25390221498998017
chr20	6469700	6470700	0.2956468205693369
chr20	6469800	6470800	-0.02974681592904667
chr20	6469900	6470900	1.0696965794305255
chr20	6470000	6471000	1.1803876744059718
chr20	6470100	6471100	1.2965519434092423
chr20	6470200	6471200	1.4942254912217254
chr20	6470300	6471300	1.5969371572930242
chr20	6470400	6471400	1.2854086531869426
chr20	6470500	6471500	2.0285677151928585
chr20	6470600	6471600	1.6621050520171363
chr20	6470700	6471700	1.3769511790979707
chr20	6471800	6472800	-1.4630934079982338
chr20	6471900	6472900	-1.779980736922656
chr20	6472000	6473000	-1.2523073584406235
chr20	6472100	6473100	-1.050151538381249
chr20	6472200	6473200	-0.30669327571001376
chr20	6472300	6473300	-0.04038900392555501
chr20	6472400	6473400	0.5622805617973321
chr20	6472500	6473500	0.900989685120048
chr20	6472600	6473600	1.4668370618728759
chr20	6472700	6473700	1.9221152632267768
chr20	6472800	6473800	1.9300901858384127
chr20	6472900	6473900	2.502446223153015
chr20	6473000	6474000	2.452025254608803
chr20	6473100	6474100	2.370997623173751
chr20	6473200	6474200	1.8267923630942482
chr20	6473300	6474300	1.6905072315725702
chr20	6473400	6474400	1.0497694302156877
chr20	6473500	6474500	0.9903080232783844
chr20	6473600	6474600	0.2703713272184419
chr20	6473700	6474700	-0.1748248861829555
chr20	6473800	6474800	0.16989894106525594
chr20	6473900	6474900	-0.014982302400709416
chr20	6474000	6475000	-0.0627954008296593
chr20	6475100	6476100	0.6195255274893429
chr20	6475200	6476200	1.3224850666431895
chr20	6475300	6476300	1.6820564542323808
chr20	6475400	6476400	1.5849526817851918
chr20	6475500	6476500	2.0762470870862155
chr20	6475600	6476600	1.959224604537032
chr20	6475700	6476700	2.4613516711084658
chr20	6475800	6476800	2.263692225760166
chr20	6475900	6476900	1.9312072544388348
chr20	6476800	6477800	0.8913008692781658
chr20	6476900	6477900	0.9806898921997844
chr20	6477000	6478000	0.8208019715092294
chr20	6477100	6478100	0.4637220506963854
chr20	6477200	6478200	-0.1944747845389994
chr20	6478300	6479300	1.3366938724601762
chr20	6478400	6479400	1.3299948522327787
chr20	6478500	6479500	0.599942169176955
chr20	6478600	6479600	0.24052206318114824
chr20	6478700	6479700	0.4317263626275945
chr20	6478800	6479800	0.31707341416312684
chr20	6478900	6479900	-0.09828331822041884
chr20	6479000	6480000	-0.8165645870527827
chr20	6479100	6480100	-0.5681659452430439
chr20	6479200	6480200	0.0865688371065499
chr20	6479300	6480300	-0.0503975206693922
chr20	6479400	6480400	0.13736018676112285
chr20	6479500	6480500	0.7149377350873213
chr20	6479600	6480600	0.9017993261414026
chr20	6479700	6480700	0.8927808872792938
chr20	6479800	6480800	1.180987432343783
chr20	6479900	6480900	1.6972107586650218
chr20	6480000	6481000	1.8198366205866539
chr20	6480100	6481100	2.0365459639858927
chr20	6480200	6481200	2.0461862471779075
chr20	6480300	6481300	2.460922939879516
chr20	6480400	6481400	2.7451772492404927
chr20	6480500	6481500	2.7803458603967237
chr20	6480600	6481600	2.8122710028669817
chr20	6480700	6481700	2.111209033007497
chr20	6480800	6481800	1.9730144712711841
chr20	6480900	6481900	1.6024863944156291
chr20	6481000	6482000	1.8701368780570917
chr20	6481100	6482100	1.2340352563460135
chr20	6481200	6482200	1.2963547922959922
chr20	6481300	6482300	1.1862457925348395
chr20	6481400	6482400	0.9485755445585052
chr20	6481500	6482500	0.007940263907159616
chr20	6481600	6482600	0.4759316711819505
chr20	6481700	6482700	1.1699769740843695
chr20	6481800	6482800	0.6648725818977647
chr20	6481900	6482900	0.3828233981735165
chr20	6482000	6483000	-0.18376408832459304
chr20	6482100	6483100	0.2325738312236705
chr20	6482200	6483200	-0.1064693744364594
chr20	6482300	6483300	-0.0632933273269804
chr20	6484300	6485300	-0.4205350993838091
chr20	6484400	6485400	-0.04932686175497822
chr20	6484500	6485500	0.7973611979092757
chr20	6484600	6485600	0.2616146821064939
chr20	6484700	6485700	0.8901145934753871
chr20	6484800	6485800	1.9495514776463216
chr20	6484900	6485900	2.18545604274866
chr20	6485000	6486000	1.7876126332765456
chr20	6485100	6486100	2.1525599639558743
chr20	6485200	6486200	1.6827218515399798
chr20	6485300	6486300	2.090643943124914
chr20	6485400	6486400	1.4040255233790075
chr20	6485500	6486500	0.9568243719831098
chr20	6485600	6486600	1.6246928432257466
chr20	6485700	6486700	1.544119342103074
chr20	6485800	6486800	1.0596893525272064
chr20	6485900	6486900	0.9250558878238716
chr20	6486000	6487000	0.9713326971724143
chr20	6486100	6487100	0.8202274902177196
chr20	6486200	6487200	0.9876573146548164
chr20	6486300	6487300	0.6384581542618284
chr20	6486400	6487400	0.2224494893212748
chr20	6486500	6487500	0.379622119164215
chr20	6486600	6487600	0.16295032712065352
chr20	6486700	6487700	-0.3850139609314956
chr20	6486800	6487800	0.5298268907225714
chr20	6486900	6487900	1.010600515281823
chr20	6487000	6488000	0.9694306229930622
chr20	6488000	6489000	-0.9269610148470563
chr20	6488100	6489100	-0.9073970681318834
chr20	6488200	6489200	-0.3880308095107958
chr20	6488300	6489300	0.2726572461453256
chr20	6488400	6489400	0.14244479858325929
chr20	6488500	6489500	0.12374773930993492
chr20	6488600	6489600	0.1524111456205995
chr20	6488700	6489700	-0.1724801155136191
chr20	6488800	6489800	0.7990233621986914
chr20	6488900	6489900	0.3009148454307001
chr20	6489000	6490000	0.7031994709411208
chr20	6489100	6490100	0.8361155178241516
chr20	6489200	6490200	0.9817682538605824
chr20	6489300	6490300	1.603370039569199
chr20	6489400	6490400	1.989266508802024
chr20	6489500	6490500	2.1140769350154964
chr20	6489600	6490600	2.389209513227011
chr20	6489700	6490700	2.919691996227824
chr20	6489800	6490800	2.359511867016033
chr20	6489900	6490900	2.2640049584791067
chr20	6490000	6491000	2.4182787744872742
chr20	6490100	6491100	2.490399279896933
chr20	6490200	6491200	1.7485803948996677
chr20	6490300	6491300	1.100412595499271
chr20	6490400	6491400	0.6701300616932487
chr20	6490500	6491500	0.32548517314834985
chr20	6490600	6491600	0.22380721157028247
chr20	6490700	6491700	0.0699025665900647
chr20	6490800	6491800	0.5184575133986186
chr20	6490900	6491900	1.2999578862313907
chr20	6491000	6492000	1.4740359823789828
chr20	6491100	6492100	1.4831443803274489
chr20	6491200	6492200	1.9346441161234689
chr20	6491300	6492300	1.9251250032051528
chr20	6491400	6492400	2.1213928981299217
chr20	6491500	6492500	2.4162880141884
chr20	6491600	6492600	2.3010754347052096
chr20	6491700	6492700	1.9833793333622352
chr20	6491800	6492800	1.9682512213602628
chr20	6491900	6492900	1.9463945084191991
chr20	6492000	6493000	1.4272742075677196
chr20	6492100	6493100	1.2369728248345773
chr20	6492200	6493200	1.1768137974489146
chr20	6492300	6493300	0.6135858146954668
chr20	6492400	6493400	1.1171896175283336
chr20	6492500	6493500	0.7457469011849346
chr20	6492600	6493600	0.9164952571190892
chr20	6492700	6493700	1.0023649617638457
chr20	6492800	6493800	0.7915573300843249
chr20	6492900	6493900	0.6769541835310715
chr20	6493000	6494000	1.2829718391916956
chr20	6493100	6494100	1.307078280157456
chr20	6493200	6494200	2.108044216046137
chr20	6493300	6494300	2.511784197289047
chr20	6493400	6494400	2.0910116921188515
chr20	6493500	6494500	2.8689876925576083
chr20	6493600	6494600	2.170340306204885
chr20	6493700	6494700	2.066794800855383
chr20	6493800	6494800	2.4390456578858406
chr20	6493900	6494900	1.9602527455703904
chr20	6494000	6495000	1.6892387997211002
chr20	6494100	6495100	1.8829826447260838
chr20	6494200	6495200	1.0813387150375906
chr20	6494300	6495300	1.2665539314020968
chr20	6494400	6495400	1.6067193597769898
chr20	6494500	6495500	1.1335487152905672
chr20	6494600	6495600	1.4857340248448352
chr20	6494700	6495700	1.40866294584966
chr20	6494800	6495800	0.6281641846217251
chr20	6494900	6495900	1.118320775859116
chr20	6495000	6496000	1.0684624680978387
chr20	6495100	6496100	0.6138742042457109
chr20	6495200	6496200	0.723583387874823
chr20	6495300	6496300	0.3998186290835989
chr20	6495400	6496400	-0.2995484696116695
chr20	6495500	6496500	-0.22304076887023205
chr20	6495600	6496600	-0.2497090536265545
chr20	6495700	6496700	0.006133727300955139
chr20	6495800	6496800	0.7516355099805354
chr20	6495900	6496900	0.6014781371966468
chr20	6496000	6497000	0.5790436807772398
chr20	6496100	6497100	0.817316822819895
chr20	6496200	6497200	1.5038168192942132
chr20	6496300	6497300	1.9313356681256213
chr20	6496400	6497400	2.297343308479247
chr20	6496500	6497500	2.219312124743789
chr20	6496600	6497600	2.1846951522020075
chr20	6496700	6497700	2.041063805559104
chr20	6496800	6497800	1.8079737491711665
chr20	6496900	6497900	1.901289401767911
chr20	6497900	6498900	0.14798993248633655
chr20	6498000	6499000	1.0137971467382312
chr20	6498100	6499100	0.93532537253665
chr20	6498200	6499200	0.9850325649371588
chr20	6498300	6499300	1.1608221229915705
chr20	6498400	6499400	1.5158647791572395
chr20	6498500	6499500	0.8187247916246121
chr20	6498600	6499600	1.2559812340647267
chr20	6498700	6499700	1.2548649886702763
chr20	6498800	6499800	1.5395049406206105
chr20	6498900	6499900	1.4644150034875936
chr20	6499000	6500000	0.1858297876776091
chr20	6499100	6500100	0.19271722204103428
chr20	6499200	6500200	0.3707615154303387
chr20	6499300	6500300	0.11791498866332616
chr20	6499400	6500400	-0.3424153212581149
chr20	6499500	6500500	0.35023551480779314
chr20	6499600	6500600	0.0253419478479738
chr20	6499700	6500700	0.30475852713072704
chr20	6499800	6500800	0.04659769038730318
chr20	6499900	6500900	0.33776235684558564
chr20	6500000	6501000	1.1948037465367785
chr20	6500100	6501100	1.3844489029116926
chr20	6500200	6501200	1.1138193557861062
chr20	6500300	6501300	1.0221532999978027
chr20	6500400	6501400	1.0528369185148565
chr20	6500500	6501500	0.8379410932980833
chr20	6500600	6501600	0.2240610763913519
chr20	6500700	6501700	-0.0038197985160981756
chr20	6500800	6501800	-0.13507200453318635
chr20	6500900	6501900	-0.3553811844195948
chr20	6501000	6502000	-0.2793755586090607
chr20	6501100	6502100	-0.14266654552292973
chr20	6501200	6502200	0.15352517925874834
chr20	6501300	6502300	0.2882337452594826
chr20	6501400	6502400	0.051338064453966034
chr20	6501500	6502500	0.014693188433397278
chr20	6501600	6502600	0.5263935207121982
chr20	6501700	6502700	-0.0021777422824682466
chr20	6501800	6502800	0.16657920773190724
chr20	6501900	6502900	0.14753980826626847
chr20	6502000	6503000	0.37620551844346367
chr20	6502100	6503100	-0.03724704330253192
chr20	6502200	6503200	0.20981398572092091
chr20	6502300	6503300	-0.2997751863010786
chr20	6502400	6503400	-0.009946536653565794
chr20	6502500	6503500	-0.3122012149275229
chr20	6502600	6503600	0.2668104671149542
chr20	6502700	6503700	0.2113109001639004
chr20	6502800	6503800	-0.0002553206559978143
chr20	6502900	6503900	0.256819891845122
chr20	6503000	6504000	-0.8001738845691407
chr20	6503100	6504100	-0.8082672049818571
chr20	6503200	6504200	-1.1534663344058798
chr20	6503300	6504300	-1.2721925352996493
chr20	6503400	6504400	-1.3596200492695514
chr20	6503500	6504500	-0.8131819463466387
chr20	6503600	6504600	-1.2645377915189402
chr20	6503700	6504700	-0.5415054059549004
chr20	6503800	6504800	-0.06380267709083524
chr20	6503900	6504900	0.08877832456716855
chr20	6504000	6505000	1.2066952623112055
chr20	6504100	6505100	1.455350411305819
chr20	6504200	6505200	1.5548166498159046
chr20	6504300	6505300	2.6221247952944142
chr20	6504400	6505400	2.395099092860689
chr20	6504500	6505500	1.930946291856216
chr20	6504600	6505600	1.9929753381428181
chr20	6504700	6505700	1.9269634945821648
chr20	6504800	6505800	1.6451970183083926
chr20	6504900	6505900	1.661852635556339
chr20	6505000	6506000	1.3574342243599997
chr20	6505100	6506100	1.5143619560227939
chr20	6505200	6506200	0.7734554956455403
chr20	6505300	6506300	0.1602434873117038
chr20	6506400	6507400	-0.09976228331999046
chr20	6506500	6507500	0.6287960985833226
chr20	6506600	6507600	0.2261276775517027
chr20	6506700	6507700	0.36093609019003997
chr20	6506800	6507800	0.3063678948687041
chr20	6506900	6507900	0.18290175817463927
chr20	6507000	6508000	-0.016221451606845027
chr20	6507100	6508100	-0.16673201270529253
chr20	6507200	6508200	-0.7266698773696098
chr20	6507300	6508300	-0.7328098711037869
chr20	6507400	6508400	-0.8844922390687538
chr20	6507500	6508500	-1.0498515878847885
chr20	6507600	6508600	-1.1429103278868549
chr20	6507700	6508700	-0.8300244090430907
chr20	6507800	6508800	-0.4027091475428679
chr20	6507900	6508900	0.21295539909608
chr20	6508000	6509000	0.3678376730148322
chr20	6508100	6509100	0.5985771604524408
chr20	6508200	6509200	0.6480937409172438
chr20	6508300	6509300	0.8064070114994991
chr20	6508400	6509400	0.8047242457051947
chr20	6508500	6509500	0.9375757364295886
chr20	6508600	6509600	1.0025058034312977
chr20	6508700	6509700	0.7249741352584259
chr20	6508800	6509800	0.8804076055778465
chr20	6508900	6509900	0.5011644584433197
chr20	6509000	6510000	0.4471998822222815
chr20	6509100	6510100	0.4512634865558548
chr20	6509200	6510200	0.8603817626726504
chr20	6509300	6510300	0.6748892779401244
chr20	6509400	6510400	0.9788379016140022
chr20	6510000	6511000	-1.0171446632647225
chr20	6510100	6511100	-0.3583278560513167
chr20	6510200	6511200	0.035865289445899104
chr20	6510300	6511300	-0.4167944870177509
chr20	6510400	6511400	-0.11580514542180995
chr20	6510500	6511500	-0.2760588963970329
chr20	6510600	6511600	-0.35864746894646465
chr20	6510700	6511700	-0.6285543585550849
chr20	6510800	6511800	-0.5595720455407333
chr20	6510900	6511900	0.1449115815989163
chr20	6512700	6513700	1.920275236313008
chr20	6512800	6513800	2.079181757652968
chr20	6512900	6513900	1.2982742902838658
chr20	6513000	6514000	1.202789942305368
chr20	6513100	6514100	1.3065387529005497
chr20	6513200	6514200	1.5884140900777208
chr20	6513300	6514300	2.1419579256053365
chr20	6513400	6514400	1.9470490285500937
chr20	6513500	6514500	2.0274345849510245
chr20	6513600	6514600	1.2968720633491424
chr20	6513700	6514700	1.2409918560170181
chr20	6513800	6514800	0.6740877857651497
chr20	6513900	6514900	1.3765968071017205
chr20	6514000	6515000	1.5861831971881968
chr20	6514100	6515100	1.3661261085740537
chr20	6514200	6515200	0.8349876307861254
chr20	6514300	6515300	0.6711173115869574
chr20	6514400	6515400	0.9163696003143624
chr20	6514500	6515500	0.2696127903614318
chr20	6514600	6515600	0.09848314854579096
chr20	6514700	6515700	0.28811718290354604
chr20	6514800	6515800	0.7602992615921408
chr20	6514900	6515900	0.5766745443013177
chr20	6515000	6516000	0.48719991952799835
chr20	6515100	6516100	0.5468311021774777
chr20	6515200	6516200	0.8183243888700481
chr20	6515300	6516300	0.13707456810068205
chr20	6515400	6516400	-0.16402866404010066
chr20	6515500	6516500	-0.37210435723997787
chr20	6515600	6516600	-0.3923470901008524
chr20	6515700	6516700	-1.1590595202613039
chr20	6515800	6516800	-0.8708949189524345
chr20	6515900	6516900	-0.7819338371691443
chr20	6516000	6517000	-0.46184869934014244
chr20	6516100	6517100	-0.2213440520395096
chr20	6516200	6517200	-0.06974100743429232
chr20	6516300	6517300	0.6690957672782623
chr20	6516400	6517400	1.1359112031220568
chr20	6516500	6517500	1.9934618585785069
chr20	6516600	6517600	2.3143241066465343
chr20	6516700	6517700	3.1315861953438984
chr20	6516800	6517800	3.111277473264533
chr20	6516900	6517900	3.3529922027253223
chr20	6517000	6518000	3.274217640947055
chr20	6517100	6518100	3.037535500194213
chr20	6517200	6518200	2.5862950615004716
chr20	6517300	6518300	2.059868677450475
chr20	6517400	6518400	1.6979494893133942
chr20	6517500	6518500	1.47744065760251
chr20	6517600	6518600	1.4605103584219408
chr20	6517700	6518700	1.1383356634864858
chr20	6517800	6518800	1.0305783945557951
chr20	6517900	6518900	0.5842683955811219
chr20	6518000	6519000	-0.5559526843072148
chr20	6518100	6519100	0.4427516195348181
chr20	6518200	6519200	0.5102358954911367
chr20	6518300	6519300	0.7312475668155951
chr20	6518400	6519400	0.6319414056052586
chr20	6518500	6519500	0.6990950557093024
chr20	6518600	6519600	1.4316425990328483
chr20	6518700	6519700	1.4982967666177152
chr20	6518800	6519800	1.2984900926701608
chr20	6518900	6519900	1.4167093016397327
chr20	6519000	6520000	1.673845513869686
chr20	6519100	6520100	0.5210595829063608
chr20	6519200	6520200	1.4386004696630716
chr20	6519300	6520300	1.1599749434596576
chr20	6519400	6520400	1.390764184982783
chr20	6519500	6520500	1.4463491948554372
chr20	6519600	6520600	0.3208884584720764
chr20	6519700	6520700	0.16060255162300952
chr20	6519800	6520800	0.4124265079343339
chr20	6519900	6520900	0.35248009757010634
chr20	6520000	6521000	0.6054994882327199
chr20	6520100	6521100	0.9253796724782728
chr20	6520200	6521200	0.22739990583463285
chr20	6520300	6521300	0.8892500171647116
chr20	6520400	6521400	0.4713386219589032
chr20	6520500	6521500	0.9695091414564896
chr20	6520600	6521600	1.4248671658339251
chr20	6520700	6521700	1.7352182158432432
chr20	6520800	6521800	1.5725696673353542
chr20	6520900	6521900	1.6191980794461311
chr20	6521000	6522000	1.3612865701935821
chr20	6521100	6522100	1.388871037664401
chr20	6521200	6522200	1.239809128306191
chr20	6521300	6522300	1.0470922665034588
chr20	6521400	6522400	1.1555053503699009
chr20	6521500	6522500	0.7752185756582194
chr20	6521600	6522600	0.3660318451951848
chr20	6521700	6522700	0.1313293767136701
chr20	6521800	6522800	-0.03398300687331639
chr20	6521900	6522900	-0.7935648845214253
chr20	6522000	6523000	-0.5319766821503645
chr20	6522100	6523100	-0.7656887041094103
chr20	6522200	6523200	-0.6776317985260425
chr20	6522300	6523300	-1.0336059493577905
chr20	6522400	6523400	-1.0098100183721048
chr20	6522500	6523500	-0.9884251073818696
chr20	6522600	6523600	-0.08435590392076629
chr20	6522700	6523700	-0.01374005476789957
chr20	6522800	6523800	0.19878402439382634
chr20	6522900	6523900	1.3566335876710964
chr20	6523000	6524000	0.9274234969570618
chr20	6523100	6524100	1.1488480630358755
chr20	6523200	6524200	1.061346059553047
chr20	6523300	6524300	1.0539443032408613
chr20	6523400	6524400	1.9096627683742893
chr20	6523500	6524500	1.9919368646738824
chr20	6523600	6524600	1.5661820565574376
chr20	6523700	6524700	1.7031782075289377
chr20	6523800	6524800	1.4404851635586882
chr20	6523900	6524900	0.9883384697654805
chr20	6524000	6525000	1.5275326760163548
chr20	6524100	6525100	1.7945666172358972
chr20	6524200	6525200	2.6443988275765697
chr20	6524300	6525300	3.2626560543999767
chr20	6524400	6525400	2.4389168848604332
chr20	6524500	6525500	2.82516226611472
chr20	6524600	6525600	2.952283076965227
chr20	6524700	6525700	2.840519797344676
chr20	6524800	6525800	3.0129328675717417
chr20	6524900	6525900	3.1551469276459687
chr20	6525000	6526000	3.477010865268743
chr20	6525100	6526100	3.259996777226547
chr20	6525200	6526200	3.0342807437300063
chr20	6525300	6526300	1.8737935627340807
chr20	6525400	6526400	2.2963164458800818
chr20	6525500	6526500	2.1972385799354037
chr20	6525600	6526600	1.827008223043714
chr20	6525700	6526700	1.2730889124085936
chr20	6525800	6526800	0.9539535546028052
chr20	6525900	6526900	0.3326624992621883
chr20	6527200	6528200	2.6275630496853584
chr20	6527300	6528300	2.168632268507217
chr20	6527400	6528400	1.3287026329240406
chr20	6527500	6528500	1.1375599313834521
chr20	6527600	6528600	0.8688726045351394
chr20	6527700	6528700	0.4219609947098335
chr20	6527800	6528800	0.5480148675767075
chr20	6527900	6528900	-0.03168942629659568
chr20	6528000	6529000	-0.682868638068335
chr20	6528100	6529100	-0.9760976944854228
chr20	6528200	6529200	-1.0061329773485312
chr20	6528300	6529300	-1.4128877774079325
chr20	6528400	6529400	-1.576079965092749
chr20	6528500	6529500	-1.4261471771763576
chr20	6528600	6529600	-1.4047728288652541
chr20	6528700	6529700	-1.6852539231828847
chr20	6528800	6529800	-1.777896112213662
chr20	6528900	6529900	-1.4404399231724352
chr20	6529000	6530000	-0.7784931349893617
chr20	6529100	6530100	-0.21334141532555706
chr20	6529200	6530200	-0.02226560911397523
chr20	6529300	6530300	0.2323388456086168
chr20	6529400	6530400	0.9857100606865412
chr20	6529500	6530500	0.9017809352249608
chr20	6529600	6530600	1.3751197448617567
chr20	6529700	6530700	1.9860648032118744
chr20	6529800	6530800	1.9731642398457048
chr20	6529900	6530900	1.8004347944430146
chr20	6530000	6531000	1.91949720826239
chr20	6530100	6531100	2.237059295230655
chr20	6530200	6531200	1.7448416262260695
chr20	6530300	6531300	1.8243233760425408
chr20	6530400	6531400	1.5223419851614353
chr20	6530500	6531500	1.398502437506822
chr20	6530600	6531600	0.9703576904844412
chr20	6530700	6531700	0.2599245739648153
chr20	6530800	6531800	0.5189778208408733
chr20	6530900	6531900	0.9537375072907982
chr20	6531000	6532000	0.5516239246647243
chr20	6531100	6532100	0.06904779201999135
chr20	6531200	6532200	0.5195472451564184
chr20	6531300	6532300	0.2777652049148457
chr20	6531400	6532400	0.6998163218286728
chr20	6531500	6532500	0.7743344500819109
chr20	6531600	6532600	0.6722945716771276
chr20	6531700	6532700	1.1955354754421696
chr20	6531800	6532800	1.3914689236102356
chr20	6531900	6532900	1.3301058423698715
chr20	6532000	6533000	2.309994393572787
chr20	6532100	6533100	3.1619004587956616
chr20	6532200	6533200	3.195701998190936
chr20	6532300	6533300	3.1242440855861733
chr20	6532400	6533400	3.355081302122733
chr20	6532500	6533500	3.275500622320419
chr20	6532600	6533600	3.978329336872357
chr20	6532700	6533700	4.404758774234756
chr20	6532800	6533800	4.23602069752583
chr20	6532900	6533900	4.152134674839298
chr20	6533000	6534000	3.0462294738054965
chr20	6533100	6534100	1.9858425678652127
chr20	6533200	6534200	1.3632089654730246
chr20	6533300	6534300	1.412049414695214
chr20	6533400	6534400	0.8230286726157258
chr20	6533500	6534500	0.8452605553636969
chr20	6533600	6534600	0.619878785234253
chr20	6533700	6534700	0.4955578415839886
chr20	6533800	6534800	0.8068304235771042
chr20	6533900	6534900	0.7466058638250331
chr20	6534000	6535000	1.3826638980327997
chr20	6534100	6535100	1.987578024770794
chr20	6534200	6535200	2.790889677125734
chr20	6534300	6535300	2.9232501534381963
chr20	6534400	6535400	2.926361757009248
chr20	6534500	6535500	2.5659740108204963
chr20	6534600	6535600	2.518526207229185
chr20	6534700	6535700	2.601615726824716
chr20	6534800	6535800	1.7407878104506191
chr20	6534900	6535900	2.0958161148739114
chr20	6535000	6536000	1.5953328410295924
chr20	6535100	6536100	1.6444372471373732
chr20	6535200	6536200	1.383417391508568
chr20	6535300	6536300	1.335124678304977
chr20	6535400	6536400	1.103166028313719
chr20	6535500	6536500	1.7120096684115658
chr20	6535600	6536600	1.856111520736208
chr20	6535700	6536700	1.7257722642970137
chr20	6535800	6536800	2.3593180249590566
chr20	6535900	6536900	2.118626423763017
chr20	6536000	6537000	2.2458247590695106
chr20	6537300	6538300	0.029650324926571974
chr20	6537400	6538400	0.29800911663089763
chr20	6537500	6538500	1.0968436492468092
chr20	6537600	6538600	1.1467900438606935
chr20	6537700	6538700	0.8963651724997671
chr20	6538800	6539800	-0.7651657478918166
chr20	6538900	6539900	-0.30397416830502555
chr20	6539000	6540000	-0.6171995553501095
chr20	6539100	6540100	-0.3186372088392659
chr20	6539200	6540200	-0.24617318438565824
chr20	6539300	6540300	-0.3101011292050546
chr20	6539400	6540400	0.7102823866151557
chr20	6539500	6540500	1.1484220591140426
chr20	6539600	6540600	1.0291437007021278
chr20	6539700	6540700	1.1161019373789494
chr20	6539800	6540800	1.0095283782060591
chr20	6539900	6540900	0.2809075537576795
chr20	6540000	6541000	0.3721017457904657
chr20	6540100	6541100	0.4651074005939613
chr20	6540200	6541200	0.03858256893169106
chr20	6540300	6541300	0.4536200093898405
chr20	6540400	6541400	-0.2309605377664519
chr20	6540500	6541500	-0.6617198815341089
chr20	6540600	6541600	-0.2541616352089753
chr20	6540700	6541700	-0.25439500066292664
chr20	6540800	6541800	-0.3012492622312658
chr20	6540900	6541900	-0.2969337158679213
chr20	6541000	6542000	0.3304735762192539
chr20	6541100	6542100	0.2584895268234437
chr20	6541200	6542200	-0.08379451203897299
chr20	6541300	6542300	0.09903109862061507
chr20	6541400	6542400	0.2749025891785214
chr20	6541500	6542500	0.34795868108849204
chr20	6541600	6542600	0.5543116802932463
chr20	6541700	6542700	0.3386401832236368
chr20	6541800	6542800	0.5265965008069698
chr20	6541900	6542900	0.6948680341666459
chr20	6542000	6543000	-0.2360613714787109
chr20	6542100	6543100	0.15355671198547194
chr20	6542200	6543200	0.21346412275023446
chr20	6542300	6543300	0.28428606866715256
chr20	6542400	6543400	0.4279120465247825
chr20	6542500	6543500	-0.016910512353981225
chr20	6542600	6543600	-0.012260685468890252
chr20	6542700	6543700	0.0565326847088479
chr20	6542800	6543800	0.6092879923904194
chr20	6542900	6543900	0.27065002984902603
chr20	6543000	6544000	1.0872224890351345
chr20	6543100	6544100	1.1165640755713977
chr20	6543200	6544200	1.1434710638283498
chr20	6543300	6544300	0.7792509448019874
chr20	6543400	6544400	1.3795666994876754
chr20	6543500	6544500	1.5369725257935167
chr20	6543600	6544600	1.5620554345625517
chr20	6543700	6544700	1.6156260560411209
chr20	6543800	6544800	0.7896876263464531
chr20	6543900	6544900	1.7489465801566606
chr20	6544000	6545000	1.6576264532119267
chr20	6544100	6545100	1.2805324332304655
chr20	6544200	6545200	1.5874128467994053
chr20	6544300	6545300	2.0041160563998117
chr20	6544400	6545400	1.286990759156938
chr20	6544500	6545500	1.6936289705450414
chr20	6544600	6545600	1.7934007971985195
chr20	6544700	6545700	2.4926080779411826
chr20	6544800	6545800	2.727819251541201
chr20	6544900	6545900	2.10121685902745
chr20	6545000	6546000	1.8766628961171927
chr20	6545100	6546100	1.6476438925238397
chr20	6545200	6546200	0.7875194481117064
chr20	6545300	6546300	0.7322724831267405
chr20	6545400	6546400	0.3875249963062736
chr20	6545500	6546500	0.25868140336558165
chr20	6545600	6546600	0.44598874812431455
chr20	6545700	6546700	-0.0876560017792191
chr20	6545800	6546800	-0.317366845425456
chr20	6545900	6546900	-0.008925999035753465
chr20	6546000	6547000	0.11539843004304622
chr20	6546100	6547100	0.4783053746937746
chr20	6546200	6547200	0.9542329163773224
chr20	6546300	6547300	0.8808750793859634
chr20	6546400	6547400	1.2764112957419702
chr20	6546500	6547500	1.1257205884392143
chr20	6546600	6547600	0.7294345749967364
chr20	6546700	6547700	0.7499723537544696
chr20	6546800	6547800	0.6605670671968823
chr20	6546900	6547900	0.1948533083961093
chr20	6547000	6548000	-0.2886830410240982
chr20	6547100	6548100	-0.4924991149346521
chr20	6547200	6548200	0.2060490341604707
chr20	6547300	6548300	0.03817660015266356
chr20	6547400	6548400	0.3105190509154295
chr20	6547500	6548500	0.5696829018412825
chr20	6547600	6548600	0.5879231065646954
chr20	6547700	6548700	0.4001749271226378
chr20	6547800	6548800	1.2843008913238596
chr20	6547900	6548900	1.7897990975010067
chr20	6548000	6549000	2.048838636438148
chr20	6548100	6549100	2.004687846663463
chr20	6548200	6549200	1.5955212798944798
chr20	6548300	6549300	1.3145424381490671
chr20	6548400	6549400	1.0135519391934338
chr20	6548500	6549500	0.4811866819432461
chr20	6548600	6549600	0.6387709936325394
chr20	6548700	6549700	0.9080497265310526
chr20	6548800	6549800	-0.1953965079635485
chr20	6548900	6549900	-0.3755393958130507
chr20	6549000	6550000	-0.9290775506247668
chr20	6549100	6550100	-1.3630452452919213
chr20	6549200	6550200	-1.0294929448370882
chr20	6549300	6550300	-0.5935417120003725
chr20	6549400	6550400	-1.012664494363021
chr20	6549500	6550500	-0.6359830103568128
chr20	6549600	6550600	-0.6994782166777631
chr20	6549700	6550700	-0.6068358070011115
chr20	6549800	6550800	0.0812323056818862
chr20	6550200	6551200	0.5525526064530619
chr20	6550300	6551300	0.3131406575206273
chr20	6550400	6551400	1.4248587946420357
chr20	6550500	6551500	2.3624083013374237
chr20	6550600	6551600	1.7400452843269651
chr20	6550700	6551700	1.4959385868348545
chr20	6550800	6551800	1.462405248582881
chr20	6550900	6551900	1.042034298001344
chr20	6551000	6552000	1.5806668719109707
chr20	6551100	6552100	2.06187455236721
chr20	6551200	6552200	1.8553993913465705
chr20	6551300	6552300	1.7234568489058262
chr20	6551400	6552400	0.9850899930671844
chr20	6551500	6552500	0.7382212788518806
chr20	6551600	6552600	1.239138493376468
chr20	6551700	6552700	1.5506609383032293
chr20	6551800	6552800	1.3158706788098613
chr20	6551900	6552900	1.4736078379931814
chr20	6552000	6553000	1.2779023291656884
chr20	6552100	6553100	0.6716050651549793
chr20	6552200	6553200	0.8876915391007064
chr20	6552300	6553300	1.40781308140055
chr20	6552400	6553400	1.5806966619866285
chr20	6552500	6553500	1.0289437003651534
chr20	6552600	6553600	1.4128343986598506
chr20	6552700	6553700	0.8018113793418445
chr20	6552800	6553800	1.0655021774986209
chr20	6552900	6553900	1.3078261026864964
chr20	6553000	6554000	1.0139367421157472
chr20	6553100	6554100	1.4099276147907154
chr20	6553200	6554200	1.1491671704809825
chr20	6553300	6554300	0.4311078303157659
chr20	6553400	6554400	0.8873609413661787
chr20	6553900	6554900	1.319269584976466
chr20	6554000	6555000	0.8095415265908387
chr20	6554100	6555100	0.5049678988499757
chr20	6554200	6555200	0.6899961439639019
chr20	6554300	6555300	1.1308682680038071
chr20	6554400	6555400	1.073678616666894
chr20	6554500	6555500	1.4662124910204863
chr20	6554600	6555600	1.5097040308568692
chr20	6554700	6555700	1.1711338752624347
chr20	6554800	6555800	0.7169799951171107
chr20	6554900	6555900	0.5904246423012864
chr20	6555000	6556000	1.3853735559101763
chr20	6555100	6556100	1.5848462721560683
chr20	6555200	6556200	1.3801924771952547
chr20	6555300	6556300	1.2662245940737653
chr20	6555400	6556400	0.7960756032054987
chr20	6555500	6556500	0.8061372810327099
chr20	6555600	6556600	-0.012011962624007215
chr20	6555700	6556700	0.13582278037238962
chr20	6555800	6556800	1.1366248707005953
chr20	6555900	6556900	1.7075548048102822
chr20	6556000	6557000	1.2722698516093154
chr20	6556100	6557100	1.6056955292724853
chr20	6556200	6557200	2.3213398793943285
chr20	6556300	6557300	2.0787882898155043
chr20	6556400	6557400	1.812619492359679
chr20	6556500	6557500	1.4032717845436484
chr20	6556600	6557600	2.2814337252033496
chr20	6556700	6557700	2.122099789146973
chr20	6556800	6557800	1.2142568956625281
chr20	6556900	6557900	0.8176738805107443
chr20	6557000	6558000	0.5621153322780571
chr20	6557100	6558100	0.2920545775156461
chr20	6557200	6558200	-0.3874776058507747
chr20	6557300	6558300	0.002547276194514971
chr20	6557400	6558400	0.7012661076256387
chr20	6557500	6558500	0.98795013864865
chr20	6557600	6558600	0.3333781102018317
chr20	6557700	6558700	0.0024927426199873484
chr20	6557800	6558800	0.36131497168634735
chr20	6557900	6558900	0.3398601319819739
chr20	6558000	6559000	0.815464953610677
chr20	6558100	6559100	0.5993742543325651
chr20	6558200	6559200	0.2934355963664343
chr20	6558300	6559300	-0.6112467157391538
chr20	6558400	6559400	-0.4213408301091029
chr20	6558500	6559500	-0.5755593917529356
chr20	6558600	6559600	-0.24375164661031065
chr20	6558700	6559700	0.3626981245952061
chr20	6558800	6559800	0.6069861191372052
chr20	6558900	6559900	1.1126642726400378
chr20	6559000	6560000	0.8294410439401049
chr20	6559100	6560100	1.586027712131328
chr20	6559200	6560200	1.919400283637416
chr20	6559300	6560300	2.4052484897850084
chr20	6559400	6560400	2.128132854745363
chr20	6559500	6560500	2.4600579259358244
chr20	6559600	6560600	2.6429941783826605
chr20	6559700	6560700	2.687976400875031
chr20	6559800	6560800	2.613798902897871
chr20	6559900	6560900	2.0220857975095163
chr20	6560000	6561000	2.578645337437217
chr20	6560100	6561100	2.4015808000913106
chr20	6560200	6561200	2.4646432680402928
chr20	6560300	6561300	2.6934595877761844
chr20	6560400	6561400	2.4303822922861857
chr20	6560500	6561500	1.9412901709431067
chr20	6560600	6561600	1.6853470046376628
chr20	6560700	6561700	1.1784859081650692
chr20	6560800	6561800	1.312248917782512
chr20	6560900	6561900	1.2482680916004971
chr20	6561000	6562000	0.8412236452398536
chr20	6561100	6562100	1.0933135317778586
chr20	6561200	6562200	1.4423894756099975
chr20	6561300	6562300	1.6655254206101502
chr20	6561400	6562400	1.785220376141972
chr20	6561500	6562500	1.982453048087672
chr20	6561600	6562600	1.5812337585672191
chr20	6561700	6562700	1.9896643009279131
chr20	6561800	6562800	1.9321037411053688
chr20	6561900	6562900	1.7452183927487122
chr20	6562000	6563000	1.5524450180821872
chr20	6562100	6563100	1.4392446544016158
chr20	6562200	6563200	1.2696708978360136
chr20	6562300	6563300	0.597576105298731
chr20	6562400	6563400	-0.1587716364274664
chr20	6562500	6563500	-0.0971591419077592
chr20	6562600	6563600	0.6005857628696384
chr20	6562700	6563700	0.4178082988754389
chr20	6562800	6563800	0.4808052895743939
chr20	6562900	6563900	0.6067707048107279
chr20	6563000	6564000	0.7160531470097005
chr20	6563100	6564100	0.3812027940966672
chr20	6563200	6564200	0.3457489087714781
chr20	6563300	6564300	1.2007633694895141
chr20	6563400	6564400	2.3050235483107184
chr20	6563500	6564500	2.5401650592473266
chr20	6563600	6564600	2.5896393288836332
chr20	6563700	6564700	2.8981394313929307
chr20	6563800	6564800	2.598461136129698
chr20	6563900	6564900	2.396242660297723
chr20	6564000	6565000	2.2650806566361585
chr20	6564100	6565100	1.5331730755159259
chr20	6564200	6565200	1.7718910454408558
chr20	6564300	6565300	1.4996071361827883
chr20	6564400	6565400	0.7771052856374985
chr20	6564500	6565500	0.04703118151118689
chr20	6564600	6565600	-0.37133560431589735
chr20	6564700	6565700	-0.871019933426479
chr20	6564800	6565800	-0.16379474960978074
chr20	6564900	6565900	0.4276097901328065
chr20	6565000	6566000	0.5388747846396431
chr20	6565100	6566100	1.2570667814763514
chr20	6565200	6566200	0.7187668348344568
chr20	6565300	6566300	0.7946615985660396
chr20	6565400	6566400	1.2354833401535248
chr20	6565500	6566500	1.5024995583378895
chr20	6565600	6566600	1.5429918615035905
chr20	6565700	6566700	1.8002337521234668
chr20	6565800	6566800	1.0917712149880718
chr20	6565900	6566900	0.6299057602320263
chr20	6566000	6567000	0.687813828106273
chr20	6566100	6567100	0.7519269482408059
chr20	6566200	6567200	0.8722687238372812
chr20	6566300	6567300	0.5971739790394324
chr20	6566400	6567400	0.450535002369689
chr20	6566500	6567500	0.8941968482475551
chr20	6566600	6567600	-0.38924268284468105
chr20	6566700	6567700	-0.6067780981802495
chr20	6566800	6567800	-0.4418623496121437
chr20	6566900	6567900	-1.0668133997325786
chr20	6567000	6568000	-0.6598026710843653
chr20	6567100	6568100	-0.9906842582090148
chr20	6567200	6568200	-0.8851765787368447
chr20	6567300	6568300	-0.7702576000731628
chr20	6567400	6568400	0.011754176089516762
chr20	6567500	6568500	-0.3472255889923266
chr20	6567600	6568600	1.3789237314816598
chr20	6567700	6568700	1.075336934256854
chr20	6567800	6568800	1.2140461240924625
chr20	6567900	6568900	1.52159290245667
chr20	6568000	6569000	1.8523638018496797
chr20	6568100	6569100	1.7753011316574672
chr20	6569200	6570200	-0.20298505452716234
chr20	6569300	6570300	-0.07627057492796031
chr20	6569400	6570400	0.07577782112770898
chr20	6570900	6571900	-0.21238779563109614
chr20	6571000	6572000	0.37360948472549643
chr20	6571100	6572100	0.22208510072374268
chr20	6571200	6572200	0.6077518991005652
chr20	6571300	6572300	0.2469376886104974
chr20	6571400	6572400	1.0641917283505382
chr20	6571500	6572500	0.9060644229138638
chr20	6571600	6572600	1.6192845770886066
chr20	6571700	6572700	1.4357145537077654
chr20	6571800	6572800	2.3576269098727898
chr20	6571900	6572900	3.1545453688425065
chr20	6572000	6573000	2.9780275336027886
chr20	6572100	6573100	2.7440989909442326
chr20	6572200	6573200	2.5591812982526925
chr20	6572300	6573300	1.9093245520053128
chr20	6572400	6573400	1.5468160673924447
chr20	6572500	6573500	1.1901025950681976
chr20	6572600	6573600	1.1936783040195331
chr20	6572700	6573700	1.4386096511958348
chr20	6572800	6573800	1.7833101494947103
chr20	6572900	6573900	2.0292720623831126
chr20	6573000	6574000	1.699573453051509
chr20	6573100	6574100	1.1249265360806584
chr20	6573200	6574200	0.7439829699238878
chr20	6573300	6574300	1.3535806340847736
chr20	6573400	6574400	1.4245090415655006
chr20	6573500	6574500	1.7761594676745918
chr20	6573600	6574600	1.4291542230920504
chr20	6573700	6574700	1.7483640093620203
chr20	6573800	6574800	0.6220212173076884
chr20	6573900	6574900	0.3949276853786359
chr20	6574000	6575000	0.567621770344359
chr20	6574100	6575100	0.3641871902703916
chr20	6574200	6575200	0.5390832778487388
chr20	6574300	6575300	0.3947883147069913
chr20	6574400	6575400	0.019291144176599585
chr20	6574500	6575500	-0.09438854382610376
chr20	6574600	6575600	-0.19295706776494934
chr20	6574700	6575700	-1.4215803388078587
chr20	6575700	6576700	0.5126124901602139
chr20	6575800	6576800	1.2694092388349192
chr20	6575900	6576900	0.6732166692720094
chr20	6576000	6577000	0.18361849249544945
chr20	6576100	6577100	0.7875216410976679
chr20	6576200	6577200	0.5896705316472298
chr20	6576300	6577300	0.7414783377253069
chr20	6576400	6577400	0.12837603863982994
chr20	6576500	6577500	0.11349884795526938
chr20	6576600	6577600	0.4362700070580132
chr20	6576700	6577700	-0.0982381523665017
chr20	6576800	6577800	-0.336345550714172
chr20	6576900	6577900	-0.09899661889899684
chr20	6577000	6578000	0.4334315654104432
chr20	6577100	6578100	0.2544582490883113
chr20	6577200	6578200	0.5062851029696996
chr20	6577300	6578300	0.7581842673575849
chr20	6577400	6578400	1.3568850365095275
chr20	6577500	6578500	1.2009221181974878
chr20	6577600	6578600	1.6637470160581604
chr20	6577700	6578700	2.0395925395176464
chr20	6577800	6578800	1.8088615477356444
chr20	6577900	6578900	2.2223975989293043
chr20	6578000	6579000	2.160577390593757
chr20	6578100	6579100	2.7246253106307425
chr20	6578200	6579200	3.006163361006835
chr20	6578300	6579300	2.684371756249559
chr20	6578400	6579400	2.6254759283019724
chr20	6578500	6579500	2.3158293205571496
chr20	6578600	6579600	1.7793101948554233
chr20	6578700	6579700	2.0987587065773607
chr20	6578800	6579800	2.2739910432234294
chr20	6578900	6579900	2.0745887975813773
chr20	6579000	6580000	1.8043856102916367
chr20	6579100	6580100	0.7255204901709871
chr20	6579200	6580200	0.5824407394180627
chr20	6579300	6580300	0.2512958939071065
chr20	6579400	6580400	0.5058452700813294
chr20	6579500	6580500	0.4186662380357192
chr20	6579600	6580600	1.0525066451381364
chr20	6579700	6580700	0.5849549739406599
chr20	6579800	6580800	0.4710655832921699
chr20	6579900	6580900	-0.2407270963771828
chr20	6580000	6581000	-0.042283004757780795
chr20	6580100	6581100	0.350290671112718
chr20	6580200	6581200	-0.15002439617812532
chr20	6580300	6581300	0.7769704083297682
chr20	6580400	6581400	0.3203742519527059
chr20	6580500	6581500	1.0165902194482446
chr20	6580600	6581600	0.7672995186464696
chr20	6580700	6581700	0.3586145809773871
chr20	6580800	6581800	0.4200681825065813
chr20	6580900	6581900	0.8566145632853019
chr20	6581000	6582000	1.0876054534866246
chr20	6581100	6582100	1.2028700641870471
chr20	6581200	6582200	0.6070920461661369
chr20	6581300	6582300	0.12538855035076873
chr20	6581400	6582400	0.01218574784107936
chr20	6581500	6582500	-0.4114846562892692
chr20	6581600	6582600	-0.047554969064207205
chr20	6581700	6582700	0.0457803393647709
chr20	6581800	6582800	0.06468018764410173
chr20	6581900	6582900	0.5300687343470792
chr20	6582000	6583000	0.10405071644129467
chr20	6582100	6583100	-0.06427827827550613
chr20	6582200	6583200	1.0222836911396895
chr20	6582300	6583300	0.8564375019637182
chr20	6582400	6583400	0.7522999252235778
chr20	6582500	6583500	0.8653404864325343
chr20	6582600	6583600	0.3750750546305425
chr20	6582700	6583700	0.8756512864821345
chr20	6582800	6583800	1.149450351391631
chr20	6582900	6583900	0.7980440464552522
chr20	6583000	6584000	0.8848328522460311
chr20	6583100	6584100	1.0061461675274743
chr20	6583200	6584200	1.240996113796961
chr20	6583300	6584300	1.0695582740509275
chr20	6583400	6584400	1.1543657105898624
chr20	6583500	6584500	0.9681234664589916
chr20	6583600	6584600	0.9792999207294892
chr20	6583700	6584700	0.7920774545056058
chr20	6583800	6584800	0.3718587353143813
chr20	6583900	6584900	0.3445177459910697
chr20	6584000	6585000	0.4165967233465291
chr20	6584600	6585600	0.05482911570176048
chr20	6584700	6585700	0.3997239102273699
chr20	6584800	6585800	0.26912376441906954
chr20	6584900	6585900	0.2016298393202556
chr20	6585000	6586000	-0.09249714783168526
chr20	6585100	6586100	0.04916919648921763
chr20	6585200	6586200	0.7494944760219676
chr20	6585300	6586300	0.4667642034642489
chr20	6585400	6586400	0.3211427721571515
chr20	6585500	6586500	0.1929762417186363
chr20	6585600	6586600	0.190935576415159
chr20	6585700	6586700	0.16493800984031656
chr20	6585800	6586800	0.9601467109600844
chr20	6585900	6586900	1.5060822129524811
chr20	6586000	6587000	1.6757835840316346
chr20	6586100	6587100	1.4827355072595008
chr20	6586200	6587200	1.073164434705157
chr20	6586300	6587300	0.9175633886772792
chr20	6586400	6587400	1.4029237401723995
chr20	6586500	6587500	2.040955415386533
chr20	6586600	6587600	1.8037250561643312
chr20	6586700	6587700	1.4521414941260589
chr20	6586800	6587800	0.7691238058866903
chr20	6586900	6587900	0.05405218021639872
chr20	6587000	6588000	0.5251870617794574
chr20	6587100	6588100	0.8679061355917211
chr20	6587200	6588200	0.7790066879213463
chr20	6587300	6588300	0.7823915563816152
chr20	6587400	6588400	0.8072885473590129
chr20	6587500	6588500	0.3475465721341548
chr20	6587600	6588600	0.08826786102203436
chr20	6587700	6588700	-0.018612953899919932
chr20	6587800	6588800	0.09891627642637832
chr20	6587900	6588900	0.2522682083468896
chr20	6588000	6589000	-0.559548943290319
chr20	6588100	6589100	-0.919188317614138
chr20	6588200	6589200	-1.171326146034931
chr20	6588300	6589300	-0.4397750522442299
chr20	6588400	6589400	-0.3895189895867311
chr20	6588500	6589500	0.009876582760354972
chr20	6588600	6589600	0.16744962623733628
chr20	6588700	6589700	0.2886996139929022
chr20	6588800	6589800	-0.2349255849214079
chr20	6588900	6589900	0.029358620864875243
chr20	6589000	6590000	0.8973796731653318
chr20	6589100	6590100	0.9646920457536634
chr20	6589200	6590200	1.3951018101317196
chr20	6589300	6590300	0.5578739071059066
chr20	6589400	6590400	0.3200746901785685
chr20	6589500	6590500	0.3967686098839546
chr20	6589600	6590600	0.28736900233072066
chr20	6589700	6590700	0.7874898097341874
chr20	6589800	6590800	1.1461325111720189
chr20	6589900	6590900	1.159454497923301
chr20	6590000	6591000	0.8294525075446758
chr20	6590100	6591100	0.7433159639738328
chr20	6590200	6591200	0.2587898673025668
chr20	6590300	6591300	0.6272065749379218
chr20	6590400	6591400	0.7381453542832558
chr20	6590500	6591500	0.9452903405060604
chr20	6590600	6591600	2.0221930843471085
chr20	6590700	6591700	2.1661405802916693
chr20	6590800	6591800	2.1454466966567165
chr20	6590900	6591900	1.7776959846344662
chr20	6591000	6592000	1.7875535408298613
chr20	6591100	6592100	2.1529513591040152
chr20	6591200	6592200	1.8614691586118164
chr20	6591300	6592300	1.1842754387735412
chr20	6591400	6592400	1.2592752446128068
chr20	6591500	6592500	0.6519787573313892
chr20	6591600	6592600	-0.4969563591104578
chr20	6591700	6592700	-0.9945321811505266
chr20	6591800	6592800	-1.7527823012257833
chr20	6591900	6592900	-1.5500843772194075
chr20	6592000	6593000	-1.4865694129090072
chr20	6593000	6594000	-1.947125335878308
chr20	6593100	6594100	-1.99547864164278
chr20	6593200	6594200	-1.6342148365858618
chr20	6593300	6594300	-1.5295603035125729
chr20	6593400	6594400	-0.6626570310987909
chr20	6593500	6594500	-0.49850175762191207
chr20	6593600	6594600	-0.6258397601000028
chr20	6593700	6594700	0.22353529863229327
chr20	6593800	6594800	0.4339805497115095
chr20	6593900	6594900	0.5429071686041074
chr20	6594000	6595000	1.1913213045958928
chr20	6594100	6595100	1.3941768080729244
chr20	6594200	6595200	1.4714995417934036
chr20	6594300	6595300	1.7116864895994384
chr20	6594400	6595400	0.981159870717284
chr20	6594500	6595500	0.9350113945390292
chr20	6594600	6595600	1.1018999229694542
chr20	6594700	6595700	1.2665229196737366
chr20	6594800	6595800	1.427901787382181
chr20	6594900	6595900	1.4775425724291007
chr20	6595000	6596000	1.0412167608731082
chr20	6595100	6596100	0.9974807988700004
chr20	6595200	6596200	0.8732236614944046
chr20	6595300	6596300	0.6311768561217757
chr20	6596100	6597100	0.7033361919353555
chr20	6596200	6597200	0.9302354091813728
chr20	6596300	6597300	0.8160840139223373
chr20	6596400	6597400	0.8983411709236973
chr20	6596500	6597500	1.3344500353007331
chr20	6596600	6597600	1.4976328727495969
chr20	6596700	6597700	1.7957282629504852
chr20	6596800	6597800	0.9850080610772244
chr20	6596900	6597900	0.4941316779843732
chr20	6597000	6598000	0.5857128233230419
chr20	6597100	6598100	0.5969455612766846
chr20	6597200	6598200	0.5996560082456585
chr20	6597300	6598300	1.3414553204963835
chr20	6597400	6598400	1.5034982442041804
chr20	6597500	6598500	1.7815269777065157
chr20	6597600	6598600	1.865277787125894
chr20	6597700	6598700	1.7519994239612888
chr20	6597800	6598800	3.0899949969954434
chr20	6598900	6599900	0.9129302591005812
chr20	6599000	6600000	1.0582358670320915
chr20	6599100	6600100	1.0711005212041722
chr20	6599200	6600200	1.3871888243492074
chr20	6599300	6600300	1.1860594649780012
chr20	6599400	6600400	1.8409401260534937
chr20	6599500	6600500	1.9396591743223133
chr20	6599600	6600600	1.6051800134097287
chr20	6599700	6600700	1.8785872613715464
chr20	6599800	6600800	1.9023962385912816
chr20	6599900	6600900	2.4809926869481536
chr20	6600000	6601000	2.2753332964228514
chr20	6600100	6601100	1.8493727045499573
chr20	6600200	6601200	1.2412050094153475
chr20	6600300	6601300	2.0257106079017806
chr20	6600400	6601400	1.3091380828820367
chr20	6600500	6601500	0.9051437517941172
chr20	6600600	6601600	1.1617450643166438
chr20	6600700	6601700	0.6968272172471686
chr20	6600800	6601800	-0.09922513167205158
chr20	6600900	6601900	-0.2765261221844815
chr20	6602700	6603700	1.1473141861223168
chr20	6602800	6603800	1.1408730599875023
chr20	6602900	6603900	1.5036330881898952
chr20	6603000	6604000	1.3757111433393443
chr20	6603100	6604100	1.4792558414891788
chr20	6603200	6604200	1.7916339022901149
chr20	6603300	6604300	1.7492622973961778
chr20	6603400	6604400	1.5976485740072983
chr20	6603500	6604500	1.9526943928293743
chr20	6603600	6604600	1.912226854607228
chr20	6603700	6604700	1.2991878756935302
chr20	6603800	6604800	1.5277168743889982
chr20	6603900	6604900	1.139552153561582
chr20	6604000	6605000	1.6946187673338233
chr20	6604100	6605100	1.2149810800103311
chr20	6604200	6605200	0.9854662995770674
chr20	6604300	6605300	1.0835862819097486
chr20	6604400	6605400	1.2578644202578322
chr20	6604500	6605500	0.8198073796832106
chr20	6604600	6605600	0.4841939945492725
chr20	6604700	6605700	1.0922163994445009
chr20	6604800	6605800	1.615457887655049
chr20	6604900	6605900	1.588542467940256
chr20	6605000	6606000	0.9116920257764276
chr20	6607300	6608300	1.9103848378869064
chr20	6607400	6608400	1.4729572146119199
chr20	6607500	6608500	0.8738212167676678
chr20	6607600	6608600	0.5071118895666015
chr20	6607700	6608700	0.4751538671694373
chr20	6607800	6608800	-0.2764180880829055
chr20	6607900	6608900	0.4396062384903307
chr20	6608000	6609000	0.17117107281218263
chr20	6608100	6609100	-0.005247523859158446
chr20	6608200	6609200	0.4244334042821872
chr20	6608300	6609300	0.8792247933818383
chr20	6608400	6609400	0.7509031234565033
chr20	6608500	6609500	0.3280500006154908
chr20	6608600	6609600	0.8987796890567807
chr20	6608700	6609700	0.8872428413555522
chr20	6608800	6609800	1.3561258756605994
chr20	6608900	6609900	1.0142816565788293
chr20	6609000	6610000	1.1544535369441171
chr20	6609100	6610100	1.24908085118051
chr20	6609200	6610200	1.2171720278450329
chr20	6609800	6610800	-0.6369560829865066
chr20	6609900	6610900	-0.35477888271428704
chr20	6610000	6611000	-0.12530028821399558
chr20	6610100	6611100	-0.021791957536115684
chr20	6611900	6612900	0.9455836612066599
chr20	6612000	6613000	0.9904966462499707
chr20	6612100	6613100	0.9448259443071328
chr20	6612200	6613200	0.8546260646783768
chr20	6612300	6613300	1.1567434875200122
chr20	6612400	6613400	1.0030425869986734
chr20	6612500	6613500	0.8775054914027983
chr20	6612600	6613600	1.1100937285157575
chr20	6612700	6613700	0.2575179725694242
chr20	6612800	6613800	0.0946324121403204
chr20	6612900	6613900	-0.08111917984712459
chr20	6613000	6614000	-0.4294648186631088
chr20	6613100	6614100	-0.4957381384585446
chr20	6613200	6614200	-0.6566247574450236
chr20	6613300	6614300	-0.4903399334878185
chr20	6613400	6614400	-0.14578568797191693
chr20	6613500	6614500	-0.1556742305270905
chr20	6613600	6614600	-0.10512667177761807
chr20	6613700	6614700	-0.4083944157166537
chr20	6613800	6614800	-0.24914690646005344
chr20	6613900	6614900	-0.2876801586628483
chr20	6614000	6615000	0.22461844308343154
chr20	6614100	6615100	0.09782695807066676
chr20	6614200	6615200	-0.06462792950763663
chr20	6614300	6615300	-0.5913279032624885
chr20	6614400	6615400	-0.5468311386091523
chr20	6614500	6615500	-0.34121445247348203
chr20	6614600	6615600	-0.6299086573199862
chr20	6614700	6615700	0.12349265523952495
chr20	6614800	6615800	-0.09311678653434743
chr20	6614900	6615900	0.42963076131155176
chr20	6615000	6616000	0.36664547659646385
chr20	6615100	6616100	0.3826782630709632
chr20	6615200	6616200	1.1474896701956452
chr20	6615300	6616300	1.243200747118403
chr20	6615400	6616400	0.6934585847779025
chr20	6615500	6616500	0.7512480672825511
chr20	6615600	6616600	1.1614937143145825
chr20	6615700	6616700	1.1373010913888897
chr20	6615800	6616800	0.867791047185501
chr20	6615900	6616900	0.8334554464731551
chr20	6616000	6617000	0.06663624162182982
chr20	6616100	6617100	0.3522618988173885
chr20	6616200	6617200	-0.07241583698153277
chr20	6616300	6617300	0.12630607571324887
chr20	6616400	6617400	0.4904541024980738
chr20	6616500	6617500	0.4099449003831892
chr20	6616600	6617600	-0.07310436365603842
chr20	6616700	6617700	-0.03878498006591664
chr20	6616800	6617800	0.5586996992414837
chr20	6616900	6617900	0.6980729836530595
chr20	6617000	6618000	0.9737674969025654
chr20	6617100	6618100	0.9508486802751428
chr20	6617200	6618200	1.2488810762321911
chr20	6617300	6618300	1.4123990924720968
chr20	6617400	6618400	1.570520711874429
chr20	6617500	6618500	1.298759676450583
chr20	6617600	6618600	1.3649354240654987
chr20	6617700	6618700	0.679942128175586
chr20	6617800	6618800	0.3744716367193868
chr20	6617900	6618900	-0.035434348334888136
chr20	6618000	6619000	0.24221532203730906
chr20	6618100	6619100	0.18554344604770906
chr20	6618200	6619200	0.026322114682222016
chr20	6618300	6619300	-0.1410835403790151
chr20	6618400	6619400	-0.600786499686881
chr20	6618500	6619500	0.07387589014960358
chr20	6618600	6619600	0.6115436132926535
chr20	6618700	6619700	1.5680817664400666
chr20	6618800	6619800	1.2458764004796783
chr20	6618900	6619900	1.2022299760295907
chr20	6619000	6620000	1.5367074420789566
chr20	6619100	6620100	1.5601698205702423
chr20	6619200	6620200	1.6870427039005875
chr20	6619300	6620300	1.5783333848172378
chr20	6619400	6620400	1.3743630244180831
chr20	6619500	6620500	0.973208278843511
chr20	6619600	6620600	0.6460213106827049
chr20	6619700	6620700	0.5788454909020162
chr20	6619800	6620800	0.6046235208802929
chr20	6619900	6620900	0.6276286286029837
chr20	6620000	6621000	0.8022298198684198
chr20	6620100	6621100	1.0111232063346831
chr20	6620200	6621200	0.27228246548582263
chr20	6620300	6621300	0.5868920039014885
chr20	6620400	6621400	0.8981826994398043
chr20	6620500	6621500	0.6875275235021842
chr20	6620600	6621600	0.3631016364671342
chr20	6620700	6621700	0.2820668991794619
chr20	6620800	6621800	1.3812171578530756
chr20	6620900	6621900	1.2019227272827495
chr20	6621000	6622000	0.5323233345622296
chr20	6621100	6622100	1.078841270909957
chr20	6621200	6622200	1.3603859885251721
chr20	6621300	6622300	0.8936107829305072
chr20	6621400	6622400	1.0658847919890018
chr20	6621500	6622500	1.9786862421423084
chr20	6621600	6622600	2.122833683294671
chr20	6621700	6622700	2.264885841226107
chr20	6621800	6622800	1.3859854829627445
chr20	6621900	6622900	1.8131612583642152
chr20	6622000	6623000	1.9681650750463497
chr20	6622100	6623100	1.246426375154296
chr20	6622200	6623200	1.4244479891927675
chr20	6622300	6623300	1.7345111818044654
chr20	6622400	6623400	1.5972194156097632
chr20	6622500	6623500	0.4670576447558255
chr20	6622600	6623600	1.04270247087452
chr20	6622700	6623700	0.1261009481044371
chr20	6622800	6623800	0.757950506633639
chr20	6622900	6623900	0.5347928065418138
chr20	6623000	6624000	0.2261718029474076
chr20	6623100	6624100	0.2915342951677749
chr20	6623200	6624200	0.4235846652881736
chr20	6623300	6624300	0.8672470968334289
chr20	6623400	6624400	0.3730554154566079
chr20	6623500	6624500	0.721132910686393
chr20	6623600	6624600	0.6579557492478899
chr20	6623700	6624700	0.6553525961892537
chr20	6623800	6624800	-0.050448469058316736
chr20	6623900	6624900	-0.2006820374786963
chr20	6624000	6625000	0.2107809759459915
chr20	6624100	6625100	0.439448062276365
chr20	6624200	6625200	-0.0983002987081498
chr20	6624300	6625300	-0.4785132976977775
chr20	6624400	6625400	-0.41620883283538745
chr20	6624500	6625500	-0.20981041029644185
chr20	6624600	6625600	-0.15966791787263096
chr20	6624700	6625700	0.8092410891665784
chr20	6624800	6625800	1.2106143316858002
chr20	6624900	6625900	1.7898423926143303
chr20	6625000	6626000	1.194835363255276
chr20	6625100	6626100	0.4474697797399668
chr20	6625200	6626200	1.2410498510526602
chr20	6625300	6626300	1.1766512339524382
chr20	6625400	6626400	1.3001164416841977
chr20	6625500	6626500	1.115227732099784
chr20	6625600	6626600	0.832362547209765
chr20	6626700	6627700	1.6196582915022042
chr20	6626800	6627800	1.5994039356924148
chr20	6626900	6627900	2.356040068176759
chr20	6627000	6628000	2.3392307476715968
chr20	6627100	6628100	2.3806516255035954
chr20	6627200	6628200	2.1092271735687222
chr20	6627300	6628300	1.9704498788991416
chr20	6627400	6628400	1.8259000018794604
chr20	6627500	6628500	1.6325707546793151
chr20	6627600	6628600	1.0199020282074966
chr20	6627700	6628700	1.2371078139671594
chr20	6627800	6628800	0.7143045460899404
chr20	6627900	6628900	0.12468923331913855
chr20	6628000	6629000	-0.1864720737386591
chr20	6628100	6629100	-0.39708697726819103
chr20	6628200	6629200	-0.5133902358164144
chr20	6628300	6629300	-0.6672768842463355
chr20	6628400	6629400	-0.5009499819965963
chr20	6628500	6629500	-0.4261601963660192
chr20	6628600	6629600	-0.7081251901054456
chr20	6628700	6629700	-0.4478035381970283
chr20	6628800	6629800	-0.04958521863139453
chr20	6628900	6629900	-0.2031849279628566
chr20	6629000	6630000	0.7878406389496941
chr20	6629100	6630100	0.6020074713456489
chr20	6629200	6630200	0.7575125153112556
chr20	6629300	6630300	1.4393279269551111
chr20	6629400	6630400	1.265102273876106
chr20	6629500	6630500	1.3064382728240231
chr20	6629600	6630600	1.9629193895350987
chr20	6629700	6630700	2.3078058516846087
chr20	6629800	6630800	2.052733770698747
chr20	6629900	6630900	2.394217045924927
chr20	6630000	6631000	2.3279754396872474
chr20	6630100	6631100	2.1078442968329756
chr20	6630200	6631200	2.0731516167546795
chr20	6630300	6631300	1.4460305223085488
chr20	6630400	6631400	0.975092324167171
chr20	6630500	6631500	1.0257613577271527
chr20	6630600	6631600	0.9953780721523092
chr20	6630700	6631700	1.0183737197111362
chr20	6630800	6631800	1.2739800914756436
chr20	6630900	6631900	1.2065219566704182
chr20	6631000	6632000	0.5180215440317972
chr20	6631100	6632100	1.1568932733629775
chr20	6631200	6632200	0.9581740385333506
chr20	6631300	6632300	1.079282423304033
chr20	6631400	6632400	1.6675194653990852
chr20	6631500	6632500	1.3733245811534225
chr20	6631600	6632600	1.0520073788884323
chr20	6631700	6632700	0.4676207037770598
chr20	6631800	6632800	0.3843423896073315
chr20	6631900	6632900	-0.02596923783731793
chr20	6632000	6633000	0.35601793795107617
chr20	6632100	6633100	0.3097050371576783
chr20	6632200	6633200	0.15362522585193072
chr20	6632300	6633300	0.5511953637737198
chr20	6632400	6633400	0.5295909559497421
chr20	6632500	6633500	0.03196170641025151
chr20	6632600	6633600	-0.2639949411514109
chr20	6632700	6633700	0.3729038662114559
chr20	6632800	6633800	0.06938213558825952
chr20	6632900	6633900	0.16388164956659101
chr20	6633000	6634000	0.23503576282894148
chr20	6633100	6634100	0.24905076249039945
chr20	6633200	6634200	0.5717774350315026
chr20	6633300	6634300	0.3541556793163059
chr20	6633400	6634400	0.3579617929448697
chr20	6633500	6634500	0.9496544557552208
chr20	6633600	6634600	1.5093424663002697
chr20	6633700	6634700	1.6045430961431644
chr20	6633800	6634800	2.2841190037724486
chr20	6633900	6634900	2.1244554116062297
chr20	6634000	6635000	1.9360828507152297
chr20	6634100	6635100	2.3035372320815557
chr20	6635300	6636300	-0.6444052623421619
chr20	6635400	6636400	-0.6248240606600115
chr20	6635500	6636500	-0.4300845420375119
chr20	6635600	6636600	-0.7651879387172759
chr20	6635700	6636700	-0.8587956096799667
chr20	6635800	6636800	-1.000109852232376
chr20	6635900	6636900	-1.261176163040441
chr20	6636000	6637000	-0.9577355391686925
chr20	6636100	6637100	-0.4981474371767122
chr20	6636200	6637200	0.022042386707560816
chr20	6636300	6637300	-0.031755466920261564
chr20	6636400	6637400	-0.6863836172647368
chr20	6636500	6637500	-1.3776414650519162
chr20	6636600	6637600	-1.7589683407903305
chr20	6636700	6637700	-2.1248017671456094
chr20	6636800	6637800	-1.6062930030075246
chr20	6636900	6637900	-1.6405250233766049
chr20	6637000	6638000	-1.6203781765621614
chr20	6637100	6638100	-1.487265585680656
chr20	6637200	6638200	-1.7783160694323208
chr20	6637300	6638300	-1.6738488347047378
chr20	6637400	6638400	-1.1423559233396303
chr20	6637500	6638500	-0.8717495980974463
chr20	6637600	6638600	0.2083126059280989
chr20	6637700	6638700	0.6320473368433122
chr20	6637800	6638800	0.02114060152767783
chr20	6638800	6639800	1.0220830237871366
chr20	6638900	6639900	1.301507595860344
chr20	6639000	6640000	0.8615992002788072
chr20	6639100	6640100	0.09611331899275233
chr20	6639200	6640200	0.5558059242514606
chr20	6639300	6640300	0.5183008733363887
chr20	6639400	6640400	0.10869822469704887
chr20	6639500	6640500	-0.20083811133210414
chr20	6639600	6640600	0.18502875792160725
chr20	6639700	6640700	0.5202454958184123
chr20	6639800	6640800	0.586369939663881
chr20	6639900	6640900	0.4525466417478002
chr20	6640000	6641000	0.05045441259793811
chr20	6640100	6641100	0.5044835401305973
chr20	6640200	6641200	-0.3800825800635241
chr20	6640300	6641300	-0.5862128582201401
chr20	6640400	6641400	-0.6259276224512469
chr20	6640500	6641500	-0.0977747799441411
chr20	6640600	6641600	-0.4356604944199257
chr20	6640700	6641700	-0.3347402204327849
chr20	6640800	6641800	-0.90988430210821
chr20	6640900	6641900	-1.043280553748675
chr20	6641000	6642000	-0.598062102792688
chr20	6641100	6642100	-0.7790085778837743
chr20	6641200	6642200	-0.6910238759413003
chr20	6641300	6642300	-0.6203591825429743
chr20	6641400	6642400	-0.2578298713553295
chr20	6641500	6642500	-0.7581674814807102
chr20	6641600	6642600	-1.0489877000095744
chr20	6641700	6642700	-1.3616081886514293
chr20	6641800	6642800	-0.9438145745565832
chr20	6641900	6642900	-0.8102260465667326
chr20	6642000	6643000	-0.8176019205195335
chr20	6642100	6643100	-0.4595641154680801
chr20	6642200	6643200	-0.2722085414875555
chr20	6642300	6643300	-0.4296192774742689
chr20	6642400	6643400	-0.3420364473637333
chr20	6642500	6643500	-0.612842156406095
chr20	6642600	6643600	0.009703185949603477
chr20	6642700	6643700	-0.04461654927257657
chr20	6642800	6643800	0.2649350391139135
chr20	6642900	6643900	0.3176382417989297
chr20	6643000	6644000	0.6171940995483364
chr20	6643100	6644100	0.4698834348960296
chr20	6643200	6644200	0.500294662911198
chr20	6643300	6644300	0.5037703310972861
chr20	6643400	6644400	0.3920672809152769
chr20	6643500	6644500	0.7333691209651186
chr20	6643600	6644600	0.8586402982300458
chr20	6643700	6644700	0.8957917202451203
chr20	6643800	6644800	0.4318911269677739
chr20	6643900	6644900	0.5115927424871
chr20	6644000	6645000	0.38029812208769986
chr20	6644100	6645100	0.7914947676734497
chr20	6644200	6645200	0.8011103511173762
chr20	6644300	6645300	1.2278748680880325
chr20	6644400	6645400	1.5945811986199894
chr20	6644500	6645500	1.686776629933114
chr20	6644600	6645600	1.3738763347614869
chr20	6644700	6645700	1.205350012783366
chr20	6644800	6645800	1.4760359125462443
chr20	6644900	6645900	0.9526949244751992
chr20	6645000	6646000	0.7165616161445303
chr20	6645100	6646100	0.5686803722779293
chr20	6645200	6646200	0.4785196644245451
chr20	6645300	6646300	0.5049420018856703
chr20	6645400	6646400	-0.004537903903356597
chr20	6645500	6646500	0.0836107622316505
chr20	6645600	6646600	-0.10415113452207744
chr20	6645700	6646700	-0.3679330835260012
chr20	6645800	6646800	-0.3532491708064919
chr20	6645900	6646900	0.3781469855426984
chr20	6646000	6647000	1.1884046149903096
chr20	6646100	6647100	0.9114485133394816
chr20	6646200	6647200	0.7717420117404412
chr20	6646300	6647300	0.4835657676449026
chr20	6646400	6647400	0.1446792579955784
chr20	6646500	6647500	0.2998098831952668
chr20	6646600	6647600	1.1983732967721374
chr20	6646700	6647700	1.4729644690594494
chr20	6646800	6647800	1.4409582663206697
chr20	6646900	6647900	1.1539008117153156
chr20	6647000	6648000	0.8227604915300082
chr20	6647100	6648100	1.2119448005614053
chr20	6647200	6648200	1.493581347833085
chr20	6647300	6648300	1.7595381325026784
chr20	6647400	6648400	2.5490234081961054
chr20	6647500	6648500	2.2357671858883097
chr20	6647600	6648600	1.6219217783231907
chr20	6647700	6648700	1.7813600420288227
chr20	6647800	6648800	1.946475471003279
chr20	6647900	6648900	2.4558581569096103
chr20	6648000	6649000	2.2913224940464225
chr20	6648100	6649100	2.010666192306951
chr20	6648200	6649200	2.367138470376257
chr20	6648300	6649300	1.5208264856676958
chr20	6648400	6649400	1.4945747194177186
chr20	6648500	6649500	1.100119586960831
chr20	6648600	6649600	0.3059561505535052
chr20	6648700	6649700	-0.2313943951371767
chr20	6648800	6649800	-0.1111654268085934
chr20	6648900	6649900	-0.6282997072717171
chr20	6649000	6650000	-0.6214815814279806
chr20	6649100	6650100	-0.4766922864237791
chr20	6649200	6650200	-0.17215023784085492
chr20	6649300	6650300	0.6520984064446318
chr20	6649400	6650400	0.5863624912850083
chr20	6649500	6650500	1.3814299893869435
chr20	6649600	6650600	2.351368269898685
chr20	6649700	6650700	3.2244158265719403
chr20	6649800	6650800	3.2309042961286805
chr20	6649900	6650900	3.2357197398753867
chr20	6650000	6651000	3.1523247582890614
chr20	6650100	6651100	2.601995768925584
chr20	6650200	6651200	1.5472485624671366
chr20	6650300	6651300	0.8212000445544493
chr20	6650400	6651400	0.44513289792172
chr20	6650500	6651500	0.4729574491046378
chr20	6650600	6651600	0.9334311892552164
chr20	6650700	6651700	0.5432368435585224
chr20	6650800	6651800	0.4938044034133163
chr20	6650900	6651900	0.17545019749929933
chr20	6651000	6652000	0.1694597420903067
chr20	6651100	6652100	0.8303100546449622
chr20	6651200	6652200	1.8475280939724463
chr20	6651300	6652300	2.394303279126328
chr20	6651400	6652400	2.3467898854979303
chr20	6651500	6652500	2.334243839780122
chr20	6651600	6652600	1.3998551929118757
chr20	6651700	6652700	1.5777325226724281
chr20	6651800	6652800	1.3082911045202634
chr20	6651900	6652900	1.7027906789240181
chr20	6652000	6653000	1.6086639967826843
chr20	6652100	6653100	0.9983005938862398
chr20	6652200	6653200	0.7001214787875807
chr20	6652300	6653300	0.9517427264252564
chr20	6652400	6653400	1.4635059220656517
chr20	6652500	6653500	1.4162774527006925
chr20	6652600	6653600	1.867109250871876
chr20	6652700	6653700	2.3336089697927527
chr20	6652800	6653800	2.608921981999284
chr20	6652900	6653900	1.7267236722094197
chr20	6653000	6654000	1.535309954585827
chr20	6653100	6654100	2.2208758060556733
chr20	6653200	6654200	2.4331192364550778
chr20	6653300	6654300	2.483441882943487
chr20	6653400	6654400	2.1683817874709264
chr20	6653500	6654500	1.8135067202498725
chr20	6653600	6654600	1.5736796524151582
chr20	6653700	6654700	1.4997440289761088
chr20	6653800	6654800	2.0970495550963744
chr20	6653900	6654900	2.289497011041977
chr20	6654000	6655000	2.560139101967303
chr20	6654100	6655100	1.7239036867433573
chr20	6654200	6655200	1.2686254538122763
chr20	6654300	6655300	1.6472342000870837
chr20	6654400	6655400	1.5435152541987418
chr20	6654500	6655500	1.9918509568809912
chr20	6654600	6655600	2.152372313338221
chr20	6654700	6655700	1.9206016009985891
chr20	6654800	6655800	1.2315775459632423
chr20	6654900	6655900	1.4184532837210542
chr20	6655000	6656000	1.3803332265546937
chr20	6655100	6656100	1.6939362344814777
chr20	6655200	6656200	1.7720555070676347
chr20	6655300	6656300	1.4888046705050764
chr20	6656400	6657400	0.2587999492106895
chr20	6656500	6657500	-0.5456783748043083
chr20	6656600	6657600	-0.13738167178186556
chr20	6656700	6657700	0.0783276335364961
chr20	6656800	6657800	-0.2070727781335729
chr20	6656900	6657900	0.8275664334678339
chr20	6657000	6658000	0.47744171084536435
chr20	6657100	6658100	0.36106649234546695
chr20	6657200	6658200	0.8410574488263903
chr20	6657300	6658300	1.1761721619722392
chr20	6657400	6658400	0.7488259121407318
chr20	6658600	6659600	1.6394278307954904
chr20	6658700	6659700	0.5069820556299407
chr20	6658800	6659800	0.9641269066457514
chr20	6658900	6659900	0.9998849567050362
chr20	6659000	6660000	1.1114786355924748
chr20	6659100	6660100	0.8947278541586662
chr20	6659300	6660300	0.5452045743148739
chr20	6659400	6660400	0.5315039592503629
chr20	6659500	6660500	0.09340327805192224
chr20	6659600	6660600	0.1083558711764267
chr20	6659700	6660700	1.4997274913772063
chr20	6659800	6660800	2.0081909590793825
chr20	6659900	6660900	1.4757699502334962
chr20	6660000	6661000	1.001881031455484
chr20	6660100	6661100	1.5373390974939685
chr20	6660200	6661200	1.5347361533214587
chr20	6660300	6661300	1.8118359074148365
chr20	6660400	6661400	1.2693090380594116
chr20	6660500	6661500	1.650596169066557
chr20	6660600	6661600	0.9612290397748152
chr20	6660700	6661700	0.08868374897720382
chr20	6660800	6661800	-0.5085148477519794
chr20	6660900	6661900	-0.3588706860626229
chr20	6661000	6662000	-0.10779266476433697
chr20	6661100	6662100	-0.2824441839222198
chr20	6661200	6662200	-0.054617947429666205
chr20	6661300	6662300	0.07703099798712475
chr20	6661400	6662400	0.4863714245943227
chr20	6661500	6662500	-0.07434181291305651
chr20	6661600	6662600	-0.09860583980820524
chr20	6661700	6662700	0.3108401138493168
chr20	6661800	6662800	0.10782077848501444
chr20	6661900	6662900	0.07848696436664583
chr20	6662000	6663000	0.8110133152219529
chr20	6662100	6663100	1.1044655930073501
chr20	6662200	6663200	1.0867124202932121
chr20	6662300	6663300	0.8459638890688753
chr20	6662400	6663400	0.8626340582491351
chr20	6662500	6663500	1.0743218246582344
chr20	6662600	6663600	1.2905452004048907
chr20	6662700	6663700	1.2861119956615965
chr20	6662800	6663800	1.6669267431706631
chr20	6662900	6663900	2.1010544477315976
chr20	6663000	6664000	1.0907930937353643
chr20	6663100	6664100	0.8573166448525781
chr20	6663200	6664200	0.9735158589981552
chr20	6663300	6664300	0.7008796215511003
chr20	6663400	6664400	-0.18239427042027867
chr20	6663500	6664500	0.2661468871148073
chr20	6663600	6664600	-0.0658650773209013
chr20	6663700	6664700	-0.412464084662041
chr20	6663800	6664800	-0.2724111199408608
chr20	6663900	6664900	-0.02115994555482299
chr20	6664000	6665000	0.0801454751926962
chr20	6664100	6665100	-0.5801360219583338
chr20	6665300	6666300	2.331159758373245
chr20	6665400	6666400	2.1262786665145756
chr20	6665500	6666500	2.2116854535543062
chr20	6665600	6666600	1.571098417131369
chr20	6665800	6666800	0.7191278633440777
chr20	6666500	6667500	-0.16611451401556546
chr20	6666700	6667700	0.17141300714169916
chr20	6666800	6667800	-0.1035891046035956
chr20	6666900	6667900	-0.05342275209544897
chr20	6667000	6668000	0.2019171749111518
chr20	6667100	6668100	-0.2950576875470824
chr20	6667200	6668200	-0.4592814485068761
chr20	6667300	6668300	-0.545501968320789
chr20	6667400	6668400	0.11982194328981766
chr20	6667500	6668500	0.7852945232281908
chr20	6667600	6668600	-0.08573962577005531
chr20	6667700	6668700	-0.07490030537177228
chr20	6667800	6668800	0.05797573349414153
chr20	6667900	6668900	-0.3820206041363043
chr20	6668000	6669000	0.20184151604312162
chr20	6668100	6669100	-0.32461620413762354
chr20	6668200	6669200	0.022854886571523216
chr20	6668300	6669300	-0.05393232204982794
chr20	6668400	6669400	0.00846973837559754
chr20	6668500	6669500	-0.4073667644093524
chr20	6668600	6669600	-0.2717648504737137
chr20	6668700	6669700	0.6526490109048217
chr20	6668800	6669800	0.9254854192336534
chr20	6668900	6669900	1.4183741241613923
chr20	6669000	6670000	0.9063235638501834
chr20	6669100	6670100	2.083281028447201
chr20	6669200	6670200	1.1301827182756523
chr20	6669300	6670300	1.3481144504217228
chr20	6669400	6670400	0.8835459167433627
chr20	6669500	6670500	1.0636539394486744
chr20	6669600	6670600	1.2619305411896833
chr20	6669700	6670700	0.5079759322727926
chr20	6669800	6670800	0.19423000851439395
chr20	6669900	6670900	0.6118704868546152
chr20	6670000	6671000	0.9778688619360734
chr20	6670100	6671100	-0.6940184777669024
chr20	6670200	6671200	-0.304698857468889
chr20	6670300	6671300	-0.4494283585926151
chr20	6670400	6671400	-0.5355940448845782
chr20	6670500	6671500	-0.10596438988035832
chr20	6670600	6671600	0.10540858738477672
chr20	6670700	6671700	0.3776218179999127
chr20	6670800	6671800	0.3635676004810552
chr20	6670900	6671900	0.002869538052167444
chr20	6671000	6672000	-0.4420121910648416
chr20	6671100	6672100	-0.3730536715652603
chr20	6671200	6672200	0.3801644743009167
chr20	6671300	6672300	0.15804931507230496
chr20	6671400	6672400	0.22131210441774035
chr20	6671500	6672500	-0.326083668566189
chr20	6671600	6672600	-0.4661818103676294
chr20	6671700	6672700	-0.3178723251573502
chr20	6671800	6672800	-0.04196343543962877
chr20	6671900	6672900	-0.060869501178166224
chr20	6672000	6673000	0.10354099832784272
chr20	6672100	6673100	0.1501793155625992
chr20	6672200	6673200	-0.36976040087352696
chr20	6672300	6673300	-0.2685579070247094
chr20	6672400	6673400	-0.4017603729558305
chr20	6672500	6673500	0.25275919395073143
chr20	6672600	6673600	0.5972935804908632
chr20	6672700	6673700	-0.4259787757700296
chr20	6672800	6673800	-0.7745493958515355
chr20	6672900	6673900	-0.3939272172554515
chr20	6673000	6674000	-0.20481731423679875
chr20	6673100	6674100	-0.009088715628452908
chr20	6673200	6674200	0.00430249465422481
chr20	6673300	6674300	0.3684496365281
chr20	6673400	6674400	0.4858259645657073
chr20	6673500	6674500	0.08322108445931503
chr20	6673600	6674600	-0.28771869873746164
chr20	6673700	6674700	0.15225256975792045
chr20	6673800	6674800	0.7691193294684621
chr20	6673900	6674900	0.08089859910785481
chr20	6674000	6675000	-0.5207247616341016
chr20	6674100	6675100	-0.4976206913681397
chr20	6674200	6675200	-0.011207632509769095
chr20	6674300	6675300	0.526550265600587
chr20	6674400	6675400	0.9200716323877705
chr20	6674500	6675500	0.8000576599842926
chr20	6674600	6675600	0.469247107597914
chr20	6674700	6675700	0.5332532796022977
chr20	6674800	6675800	-0.31731524076532297
chr20	6674900	6675900	0.10273699089371144
chr20	6675000	6676000	0.29355349923185825
chr20	6675100	6676100	0.4533918161062263
chr20	6675200	6676200	-0.21019295994686185
chr20	6675300	6676300	-0.9763055294046908
chr20	6675400	6676400	-0.95086535739179
chr20	6675500	6676500	-0.8158887473296437
chr20	6675600	6676600	-0.22231635286588866
chr20	6675700	6676700	0.22156773198160948
chr20	6675800	6676800	0.4987607207929312
chr20	6675900	6676900	0.05438532155517207
chr20	6676000	6677000	0.20441035817696945
chr20	6676100	6677100	0.2392380353033695
chr20	6676200	6677200	0.414080598041889
chr20	6676300	6677300	0.5620941516569085
chr20	6676400	6677400	0.6190456694280191
chr20	6676500	6677500	0.638428132907105
chr20	6676600	6677600	0.2948232606495531
chr20	6676700	6677700	0.2725557828869511
chr20	6676800	6677800	-0.024665479226463987
chr20	6676900	6677900	0.2674299868662576
chr20	6677000	6678000	0.2943780616866912
chr20	6677100	6678100	0.400935649571247
chr20	6677200	6678200	0.2067719829368258
chr20	6677300	6678300	0.4685280134672702
chr20	6677400	6678400	0.06709852020210809
chr20	6677500	6678500	-0.454539684649943
chr20	6677600	6678600	-0.2579783083754882
chr20	6677700	6678700	-0.7567423195622401
chr20	6677800	6678800	-0.08236704371498803
chr20	6677900	6678900	-0.20001334378462807
chr20	6678000	6679000	-0.11524943731373002
chr20	6678100	6679100	-0.3324239359163082
chr20	6678200	6679200	0.09933856850301173
chr20	6678300	6679300	0.12278482989535515
chr20	6678400	6679400	0.4721387390358616
chr20	6678500	6679500	1.1634312329758232
chr20	6678600	6679600	1.3083088230806508
chr20	6678700	6679700	1.282125289234614
chr20	6678800	6679800	0.7072300045058865
chr20	6678900	6679900	0.5526176150330954
chr20	6679000	6680000	0.6736484238203202
chr20	6679100	6680100	0.5080161212670157
chr20	6679200	6680200	0.2529917716823896
chr20	6679300	6680300	0.2355832867520347
chr20	6679400	6680400	0.29775015444490643
chr20	6679500	6680500	0.0235990682858064
chr20	6679600	6680600	-0.41067948926710296
chr20	6679700	6680700	-0.22955294060722475
chr20	6679800	6680800	-0.013252328910623948
chr20	6679900	6680900	0.5564929047231986
chr20	6680000	6681000	0.02752740887863728
chr20	6680100	6681100	-0.7854193407352643
chr20	6680200	6681200	-0.6286254546496555
chr20	6680300	6681300	-1.025171368389729
chr20	6680400	6681400	-0.9067873889692052
chr20	6680500	6681500	-0.6380480573990152
chr20	6680600	6681600	-0.10706409577080214
chr20	6680700	6681700	-0.3440107372312829
chr20	6680800	6681800	-0.33066407124364644
chr20	6680900	6681900	-0.6058512951023346
chr20	6681000	6682000	-0.18850349592221735
chr20	6681100	6682100	0.8745218067469932
chr20	6681200	6682200	1.0499837926889672
chr20	6681300	6682300	1.455059932533893
chr20	6683100	6684100	1.2513320211492116
chr20	6683200	6684200	1.4543206753952416
chr20	6683300	6684300	1.6206061063799475
chr20	6683400	6684400	2.1035882939489565
chr20	6683500	6684500	1.81231981714665
chr20	6683600	6684600	1.8522862003713148
chr20	6683700	6684700	1.6031142490677424
chr20	6683800	6684800	1.6049192844985745
chr20	6683900	6684900	1.5986854526207102
chr20	6684000	6685000	1.3343395791901385
chr20	6684100	6685100	1.7998778903165369
chr20	6684200	6685200	1.372391414066947
chr20	6684300	6685300	2.011205351576637
chr20	6684400	6685400	1.5813056131977523
chr20	6684500	6685500	1.2861122317144569
chr20	6684600	6685600	0.5416846273293959
chr20	6684700	6685700	0.5592978495398909
chr20	6684800	6685800	0.11442094833664712
chr20	6684900	6685900	-0.3720877540039688
chr20	6685000	6686000	-0.71106300097262
chr20	6685100	6686100	-0.4773082337046199
chr20	6685200	6686200	-0.3443797183235679
chr20	6685300	6686300	-1.063695585388816
chr20	6685400	6686400	-1.3035219965277691
chr20	6685500	6686500	-0.8312904344176117
chr20	6685600	6686600	-0.8257677939357173
chr20	6685700	6686700	-0.7439346901890358
chr20	6685800	6686800	-0.6413043983996519
chr20	6685900	6686900	0.20505271714384926
chr20	6686000	6687000	0.7655113361057259
chr20	6686100	6687100	0.5443410079352741
chr20	6686200	6687200	0.5852746282773336
chr20	6686300	6687300	0.7932761860448195
chr20	6686400	6687400	0.21696620943391068
chr20	6686500	6687500	0.03692182632588727
chr20	6686600	6687600	0.8073184856202564
chr20	6686700	6687700	0.4850078906404608
chr20	6686800	6687800	0.610776461729313
chr20	6686900	6687900	0.06139174960752994
chr20	6687000	6688000	-0.27665268222204326
chr20	6687100	6688100	0.03418094986706779
chr20	6687200	6688200	-0.945737650687466
chr20	6687300	6688300	-1.5638962496467153
chr20	6687400	6688400	-1.1772183776494771
chr20	6687500	6688500	-1.4847000607724654
chr20	6687600	6688600	-1.7111743411112186
chr20	6687700	6688700	-1.4553328062394535
chr20	6687800	6688800	-1.3602396686617513
chr20	6687900	6688900	-1.3915942730587043
chr20	6689000	6690000	1.3864737201209283
chr20	6689100	6690100	1.3431242289681775
chr20	6689200	6690200	1.064042700552014
chr20	6689300	6690300	0.8804067404812883
chr20	6689400	6690400	0.5820627138743126
chr20	6690900	6691900	0.2964967648557832
chr20	6691000	6692000	-0.3575897688875932
chr20	6691100	6692100	0.4558488043365229
chr20	6691200	6692200	0.4499977028119587
chr20	6691300	6692300	-0.11006167599846274
chr20	6691400	6692400	0.4167436303954079
chr20	6691500	6692500	-0.09661237250701886
chr20	6691600	6692600	0.7334062790490331
chr20	6691700	6692700	-0.0564608057608809
chr20	6691800	6692800	-0.06768419519112243
chr20	6691900	6692900	0.5080503638214287
chr20	6692000	6693000	1.127958992938524
chr20	6692100	6693100	0.7013115642118448
chr20	6692200	6693200	1.0169793327391763
chr20	6692300	6693300	1.0632306869796233
chr20	6692400	6693400	1.291609352983346
chr20	6692500	6693500	1.4879053746793576
chr20	6692600	6693600	1.2444181271994577
chr20	6692700	6693700	1.7880657332929455
chr20	6692800	6693800	1.8589517692455684
chr20	6692900	6693900	1.4719010341214078
chr20	6693000	6694000	1.4608945562033657
chr20	6693100	6694100	1.11251527111466
chr20	6693200	6694200	0.7827763253255019
chr20	6693300	6694300	0.663234970879939
chr20	6693400	6694400	0.9471850766869666
chr20	6693500	6694500	1.0020724178811231
chr20	6693600	6694600	0.6089382293015961
chr20	6693700	6694700	0.09694055705290558
chr20	6693800	6694800	-0.3814929510643689
chr20	6693900	6694900	0.15842248462876002
chr20	6694100	6695100	-0.13734926244779386
chr20	6694200	6695200	-0.4672546330672469
chr20	6694300	6695300	-0.2783160727645977
chr20	6694400	6695400	-0.5824537450517194
chr20	6694500	6695500	-0.0879904308797774
chr20	6694600	6695600	0.0246807189412627
chr20	6694700	6695700	0.09850701930055328
chr20	6694800	6695800	0.391121295793164
chr20	6694900	6695900	0.21852911751919527
chr20	6695000	6696000	0.5529982764914173
chr20	6695100	6696100	0.9795940763206922
chr20	6695200	6696200	1.2607496286432034
chr20	6695300	6696300	1.283444089870555
chr20	6695400	6696400	1.3465707910853033
chr20	6695500	6696500	0.9111633527155638
chr20	6695600	6696600	0.8480293504303033
chr20	6695700	6696700	0.6864433573603851
chr20	6695800	6696800	1.0248721418823659
chr20	6695900	6696900	0.9699690319997116
chr20	6696000	6697000	1.5185663541381085
chr20	6696100	6697100	1.1572350809978176
chr20	6696200	6697200	1.119789408558501
chr20	6696300	6697300	1.2542207422935336
chr20	6696400	6697400	0.9639940300463208
chr20	6696500	6697500	0.967382486324048
chr20	6696600	6697600	0.9097533699371846
chr20	6696700	6697700	1.0647050065431172
chr20	6696800	6697800	0.7949503242213639
chr20	6696900	6697900	0.7739105870199933
chr20	6697000	6698000	0.2866622873786285
chr20	6697100	6698100	0.08233580792407721
chr20	6697200	6698200	0.07870277070402006
chr20	6697300	6698300	-0.22405845064212504
chr20	6699600	6700600	-0.7288788367207193
chr20	6699700	6700700	-0.989321320268672
chr20	6699800	6700800	-0.3568078446264393
chr20	6699900	6700900	0.27339353882423884
chr20	6700000	6701000	0.328723202760865
chr20	6700100	6701100	0.6813338359998725
chr20	6700200	6701200	0.9135746054030855
chr20	6700300	6701300	0.8690738082006979
chr20	6700400	6701400	0.7513781024059892
chr20	6700500	6701500	0.16453379471253302
chr20	6700600	6701600	0.8028991867952402
chr20	6700700	6701700	0.4448552053247848
chr20	6700800	6701800	-0.5249445979845185
chr20	6700900	6701900	-1.1960379628544096
chr20	6701000	6702000	-1.5171375742412152
chr20	6701100	6702100	-1.87428574858874
chr20	6701200	6702200	-1.6709658152990945
chr20	6701300	6702300	-1.589123900333582
chr20	6701400	6702400	-1.3525349858766895
chr20	6701500	6702500	-1.295570360718646
chr20	6701600	6702600	-0.8437848699054108
chr20	6701700	6702700	-0.30463790326906964
chr20	6701800	6702800	0.5529704117059883
chr20	6701900	6702900	0.8302430004565224
chr20	6702000	6703000	1.0667114028890143
chr20	6702100	6703100	1.8378192299785203
chr20	6702200	6703200	1.523797064545789
chr20	6702300	6703300	1.7799859796596744
chr20	6702400	6703400	1.4623120990511176
chr20	6702500	6703500	1.6619419604749652
chr20	6702600	6703600	1.5279090551848569
chr20	6702700	6703700	1.4448870277941563
chr20	6702800	6703800	1.5433781018249997
chr20	6702900	6703900	1.6165656699185669
chr20	6703000	6704000	2.0047014132239487
chr20	6703100	6704100	1.996258697603843
chr20	6703200	6704200	1.77150138397047
chr20	6703300	6704300	1.0552301894066884
chr20	6703400	6704400	1.1096395765644698
chr20	6703500	6704500	1.5578642654184118
chr20	6703600	6704600	1.5489602889743237
chr20	6703700	6704700	1.1610556899998656
chr20	6703800	6704800	1.3273499980145294
chr20	6703900	6704900	1.1603400308902971
chr20	6704000	6705000	0.7759330259574895
chr20	6704100	6705100	-0.17430773930910726
chr20	6704200	6705200	-0.13060181437956367
chr20	6704300	6705300	0.2126650007619189
chr20	6704400	6705400	0.7438702536830607
chr20	6704500	6705500	0.2625263725537646
chr20	6704600	6705600	0.010654119950894865
chr20	6704700	6705700	-0.1374744049493563
chr20	6704800	6705800	-0.3556015514214468
chr20	6704900	6705900	0.1797407062240132
chr20	6705000	6706000	0.46749954119699666
chr20	6705100	6706100	0.4377961336541417
chr20	6705200	6706200	1.1253316147836652
chr20	6705300	6706300	1.3910777999752582
chr20	6705400	6706400	1.0618726541657044
chr20	6705500	6706500	1.313834790115054
chr20	6705600	6706600	1.6507428438273561
chr20	6705700	6706700	2.329826128925586
chr20	6705800	6706800	2.25297776128194
chr20	6705900	6706900	1.5430780312849668
chr20	6706000	6707000	1.2078284476025598
chr20	6706100	6707100	1.9327795840200013
chr20	6706200	6707200	1.2781000784881598
chr20	6706300	6707300	1.539013251163971
chr20	6706400	6707400	1.7156434981962343
chr20	6706500	6707500	1.8475151140803765
chr20	6706600	6707600	1.2842084602159725
chr20	6706700	6707700	1.2960821384443528
chr20	6706800	6707800	1.1160056827981677
chr20	6706900	6707900	1.3848815249500313
chr20	6707000	6708000	0.9575189768799909
chr20	6707100	6708100	-0.016625118368101887
chr20	6707200	6708200	0.6579676537445358
chr20	6707300	6708300	0.4873656605446789
chr20	6707400	6708400	0.19697860406218407
chr20	6707500	6708500	-0.6605366804985686
chr20	6707600	6708600	-0.41582990903037104
chr20	6707700	6708700	-0.6968337698104357
chr20	6707800	6708800	-0.33557428827422264
chr20	6707900	6708900	-0.4699501778014939
chr20	6708000	6709000	0.6801303460616565
chr20	6708100	6709100	1.0381802447667203
chr20	6708200	6709200	0.8570230816764559
chr20	6708300	6709300	0.4316110420909153
chr20	6708400	6709400	0.27771263433238724
chr20	6708500	6709500	1.0311939385174886
chr20	6708600	6709600	0.8130310419656787
chr20	6708700	6709700	0.8686441183030444
chr20	6708800	6709800	0.8471129610588759
chr20	6708900	6709900	0.950774535193492
chr20	6709000	6710000	0.24319199896613622
chr20	6709100	6710100	0.6624457537995899
chr20	6709800	6710800	1.1460183153467256
chr20	6709900	6710900	0.7659066346981309
chr20	6710000	6711000	0.5032388951528175
chr20	6711100	6712100	2.0617899913877498
chr20	6711200	6712200	2.2426177272639283
chr20	6711300	6712300	2.117104451626316
chr20	6711400	6712400	1.6574814834811016
chr20	6711500	6712500	1.456407307077653
chr20	6711600	6712600	1.0890829121778964
chr20	6711700	6712700	1.9806005142974648
chr20	6711800	6712800	1.4166824469989219
chr20	6711900	6712900	1.347673777831778
chr20	6713000	6714000	0.4318659363813757
chr20	6713100	6714100	0.5218151445179325
chr20	6713200	6714200	0.5357214136744727
chr20	6713300	6714300	0.101235982686772
chr20	6713400	6714400	-0.04425457421469215
chr20	6713500	6714500	-0.00289248355567277
chr20	6713600	6714600	-0.1364216976070067
chr20	6713700	6714700	0.23218784889705124
chr20	6713800	6714800	0.8825150115045977
chr20	6713900	6714900	1.3092148824078635
chr20	6714000	6715000	1.7802069882118645
chr20	6714100	6715100	1.724916161672179
chr20	6714200	6715200	1.4826734186851869
chr20	6714300	6715300	1.8738662742190044
chr20	6714400	6715400	1.7688800437862615
chr20	6714500	6715500	1.2384075266432313
chr20	6714600	6715600	1.5004908436677955
chr20	6714700	6715700	1.280091906490052
chr20	6714800	6715800	0.8957375569134671
chr20	6714900	6715900	0.4843584735851128
chr20	6715000	6716000	0.29213493700840004
chr20	6715100	6716100	0.6703080680239526
chr20	6715200	6716200	0.9000556486400434
chr20	6715300	6716300	0.9602823387192888
chr20	6715400	6716400	0.8036167520162033
chr20	6715500	6716500	1.364381059855153
chr20	6715600	6716600	1.3789243781956653
chr20	6715700	6716700	1.0390788044701196
chr20	6715800	6716800	1.2013900502133534
chr20	6715900	6716900	1.6941738618654438
chr20	6716000	6717000	1.4057934508044225
chr20	6716100	6717100	0.9247499906238964
chr20	6716200	6717200	0.5854329575452741
chr20	6716300	6717300	-0.434593491395214
chr20	6716400	6717400	-0.09663235669237644
chr20	6716500	6717500	-1.108869141596061
chr20	6716600	6717600	-0.7422072052843033
chr20	6716700	6717700	-1.08597451464579
chr20	6716800	6717800	-0.7255560302829136
chr20	6716900	6717900	-0.9922405923477476
chr20	6717000	6718000	-1.3516123390422523
chr20	6717100	6718100	-1.3915706666263803
chr20	6717200	6718200	-0.6482806059264467
chr20	6717300	6718300	-0.5271001229417984
chr20	6717400	6718400	-0.7495788035143478
chr20	6717500	6718500	0.16506256406939962
chr20	6717600	6718600	-0.343380068034484
chr20	6717700	6718700	0.20599582827682145
chr20	6717800	6718800	-0.18192317167226776
chr20	6717900	6718900	0.006195143588628471
chr20	6718000	6719000	1.2060700444018886
chr20	6718100	6719100	1.244005130194987
chr20	6718200	6719200	0.858284586276793
chr20	6718300	6719300	0.9982465400613059
chr20	6718400	6719400	0.8925907082599391
chr20	6718500	6719500	1.051395184607923
chr20	6718600	6719600	1.4857050669421796
chr20	6718700	6719700	1.259348273500377
chr20	6718800	6719800	1.5726785414230215
chr20	6718900	6719900	2.0558144800693507
chr20	6719000	6720000	1.5190985563056931
chr20	6719100	6720100	0.9404859844082559
chr20	6719200	6720200	0.6061423456099264
chr20	6719300	6720300	0.2973220042989904
chr20	6719400	6720400	-0.3380075449953364
chr20	6719500	6720500	-0.9156595636292756
chr20	6719600	6720600	-0.955277531028741
chr20	6719700	6720700	-0.9261548230494294
chr20	6719800	6720800	-1.0621301130493812
chr20	6719900	6720900	-1.4348456676940575
chr20	6720000	6721000	-1.8826904087387508
chr20	6721200	6722200	1.063813389061876
chr20	6721300	6722300	1.1116541825897015
chr20	6721400	6722400	1.049971065564368
chr20	6721500	6722500	0.9167520123080624
chr20	6721600	6722600	0.9723974322709358
chr20	6721700	6722700	0.780437531152627
chr20	6721800	6722800	0.786665872796784
chr20	6721900	6722900	-0.08532050298262843
chr20	6722000	6723000	0.31934019989556195
chr20	6722100	6723100	-0.08145909671139608
chr20	6722200	6723200	-0.2386175211239621
chr20	6722300	6723300	-0.31667739152427005
chr20	6722400	6723400	-0.5125741211264626
chr20	6722500	6723500	-0.4742509415796154
chr20	6722600	6723600	-0.7926718354625372
chr20	6722700	6723700	-0.6998486880725413
chr20	6722800	6723800	-0.6883859033507851
chr20	6722900	6723900	-1.5403952256088411
chr20	6723000	6724000	-2.225836645224937
chr20	6723100	6724100	-1.5464075897092586
chr20	6723200	6724200	-1.5407839462608537
chr20	6723300	6724300	-1.0599668037870311
chr20	6723400	6724400	-0.7314356568812656
chr20	6723500	6724500	-0.561542685803111
chr20	6723600	6724600	-0.4883729362573449
chr20	6723700	6724700	-0.17674448566824524
chr20	6723800	6724800	-0.3484118179916591
chr20	6723900	6724900	0.9809898555089288
chr20	6725000	6726000	1.4633458863002409
chr20	6725100	6726100	1.7038919388143876
chr20	6725200	6726200	1.7336627109916525
chr20	6725300	6726300	1.9602132255703384
chr20	6725400	6726400	2.040522286211508
chr20	6725500	6726500	1.7799710556633654
chr20	6725600	6726600	1.3891833371097069
chr20	6725700	6726700	2.052369767012403
chr20	6725800	6726800	1.6124053755994752
chr20	6725900	6726900	1.1296884529954945
chr20	6726000	6727000	0.733834128903756
chr20	6726100	6727100	0.0933842374478669
chr20	6726200	6727200	0.2905184128302615
chr20	6726300	6727300	-0.5823512046058276
chr20	6726400	6727400	-1.0293531769803916
chr20	6726500	6727500	-0.6715316979432753
chr20	6726600	6727600	-0.13156628488719038
chr20	6726700	6727700	-1.0217187109002752
chr20	6726800	6727800	-0.325292252758675
chr20	6726900	6727900	-1.0052028470762613
chr20	6727000	6728000	-0.9274637405685687
chr20	6727100	6728100	-1.0548327745053383
chr20	6727200	6728200	-1.8534404328451883
chr20	6727300	6728300	-1.3801810224988196
chr20	6727400	6728400	-0.938526416829888
chr20	6727500	6728500	-1.1329978402904626
chr20	6727600	6728600	-0.4074014693831951
chr20	6727700	6728700	-0.20430132057234607
chr20	6727800	6728800	-0.7593934126484742
chr20	6727900	6728900	0.3908774193591277
chr20	6728000	6729000	0.582351800915672
chr20	6728100	6729100	1.0825582351529246
chr20	6728200	6729200	1.5858287381920828
chr20	6728300	6729300	1.8721835290801352
chr20	6728400	6729400	1.7018187598840069
chr20	6728500	6729500	1.8235122327609143
chr20	6728600	6729600	1.3241000885414569
chr20	6728700	6729700	1.4721559727018119
chr20	6728800	6729800	1.2511049404051913
chr20	6728900	6729900	1.3246260418050784
chr20	6729000	6730000	1.4072162084226012
chr20	6729100	6730100	1.0347913289872726
chr20	6729200	6730200	1.2043846996953236
chr20	6729300	6730300	0.8619553552413398
chr20	6729400	6730400	1.092298766769978
chr20	6729500	6730500	0.9823181143652072
chr20	6729600	6730600	0.8952460059139651
chr20	6729700	6730700	1.3334476712119556
chr20	6729800	6730800	1.7655224774865368
chr20	6729900	6730900	1.804982744552056
chr20	6730000	6731000	2.2848711663045456
chr20	6730100	6731100	2.9378459124720036
chr20	6730200	6731200	3.1841449105883664
chr20	6730300	6731300	3.1116600895332227
chr20	6730400	6731400	2.4582377540693936
chr20	6730500	6731500	2.3059052710779264
chr20	6730600	6731600	2.5059410526955093
chr20	6730700	6731700	2.0200037982903605
chr20	6730800	6731800	1.5322089340907346
chr20	6730900	6731900	1.113407126806747
chr20	6731000	6732000	0.6070666390404145
chr20	6731100	6732100	-0.12338161558959115
chr20	6731200	6732200	-0.7106214916529072
chr20	6731300	6732300	-0.9917292959383835
chr20	6731400	6732400	-0.5151411402010686
chr20	6731500	6732500	-0.4043476548833443
chr20	6731600	6732600	-0.4713308165902941
chr20	6731700	6732700	-0.8713947464654724
chr20	6731800	6732800	-0.017298268648831872
chr20	6731900	6732900	0.12780614406799698
chr20	6732000	6733000	0.1992267069012542
chr20	6732100	6733100	0.6081142561922168
chr20	6732200	6733200	1.020441273899884
chr20	6732300	6733300	1.2875968821722241
chr20	6732400	6733400	0.8311248932911759
chr20	6732500	6733500	0.7563441513052749
chr20	6732600	6733600	1.3177976105473512
chr20	6732700	6733700	1.7159823475206295
chr20	6732800	6733800	1.9646186850418708
chr20	6732900	6733900	1.9119533068045518
chr20	6733000	6734000	1.7475379745089759
chr20	6733100	6734100	1.7297495953090345
chr20	6733200	6734200	1.9881761578809283
chr20	6733300	6734300	2.5647777322782503
chr20	6733400	6734400	2.931985822326232
chr20	6733500	6734500	3.3228190465892684
chr20	6733600	6734600	2.5866996038724714
chr20	6733700	6734700	2.4410495811293544
chr20	6733800	6734800	1.8335250584432352
chr20	6733900	6734900	1.2731937260019548
chr20	6734000	6735000	1.0455784751634831
chr20	6734100	6735100	0.8202999246178246
chr20	6734200	6735200	0.2431977142812711
chr20	6734300	6735300	-0.25547920650835315
chr20	6734400	6735400	-0.5478643921681113
chr20	6734500	6735500	-0.4226301077274954
chr20	6734600	6735600	-0.7012114448495498
chr20	6734700	6735700	-0.4796106569168966
chr20	6734800	6735800	-0.3307196509567568
chr20	6734900	6735900	0.1508966625545938
chr20	6735000	6736000	0.9008850148970182
chr20	6735100	6736100	1.199467798198622
chr20	6735200	6736200	1.564015012299433
chr20	6735300	6736300	2.3415993189175186
chr20	6735400	6736400	2.7446216298759043
chr20	6735500	6736500	2.6493571746768008
chr20	6735600	6736600	2.453267161722996
chr20	6735700	6736700	2.5620143602444068
chr20	6735800	6736800	2.224313227918872
chr20	6735900	6736900	2.414446093041453
chr20	6736000	6737000	2.2374892820252827
chr20	6736100	6737100	1.6482069802196069
chr20	6736200	6737200	1.1898751911601773
chr20	6736300	6737300	0.6290778692836945
chr20	6736400	6737400	0.3190712121739144
chr20	6736500	6737500	0.18947509082414912
chr20	6736600	6737600	0.7201910399728162
chr20	6736700	6737700	0.13616720137769706
chr20	6736800	6737800	0.1838395021231604
chr20	6736900	6737900	-0.4407498827718614
chr20	6737000	6738000	-0.5950127190201009
chr20	6737100	6738100	-0.12824959177577788
chr20	6737200	6738200	-0.07905189550998028
chr20	6737300	6738300	-0.11334647658711575
chr20	6737400	6738400	-0.1787731260430664
chr20	6737500	6738500	-0.08754028566716145
chr20	6737600	6738600	-0.09004262001107896
chr20	6737700	6738700	0.3987421797643199
chr20	6737800	6738800	0.3349060067905852
chr20	6737900	6738900	0.7906522270724492
chr20	6738000	6739000	0.9139571217828225
chr20	6738100	6739100	0.7353884735020284
chr20	6738200	6739200	1.01078121911861
chr20	6738300	6739300	1.264850764382257
chr20	6738400	6739400	2.155724134790461
chr20	6738500	6739500	2.321693840638208
chr20	6738600	6739600	2.552077392176461
chr20	6738700	6739700	1.7538269971700244
chr20	6738800	6739800	1.6458307698133865
chr20	6738900	6739900	1.8805950223885284
chr20	6739000	6740000	1.6590374814200908
chr20	6739100	6740100	1.4922324873563184
chr20	6739200	6740200	0.99875125800777
chr20	6739300	6740300	0.7237265104409841
chr20	6739400	6740400	0.4743674829677723
chr20	6739500	6740500	0.5239744909465534
chr20	6739600	6740600	0.22000841052820427
chr20	6739700	6740700	0.9280093875573964
chr20	6739800	6740800	0.7954626071388015
chr20	6739900	6740900	0.2961820820550082
chr20	6740000	6741000	0.1634006856048585
chr20	6740100	6741100	-0.31242048880137085
chr20	6740200	6741200	0.023412958664453358
chr20	6740300	6741300	-0.0017591978727750429
chr20	6740400	6741400	-0.4355362887363142
chr20	6740500	6741500	-0.4812737114038655
chr20	6740600	6741600	-0.948473317330336
chr20	6740700	6741700	-0.900679645917701
chr20	6740800	6741800	-0.7243436990993659
chr20	6740900	6741900	-0.11249530277550747
chr20	6741000	6742000	0.19503507994362282
chr20	6741100	6742100	0.7444434374448405
chr20	6741200	6742200	1.24969704812085
chr20	6741300	6742300	1.6938650372058226
chr20	6741400	6742400	2.031130601692745
chr20	6741500	6742500	2.087134805305732
chr20	6741600	6742600	2.5153047764512397
chr20	6741700	6742700	2.3129819081315643
chr20	6741800	6742800	2.4908759905128552
chr20	6741900	6742900	1.9609631694306489
chr20	6742000	6743000	1.9897006014613974
chr20	6742100	6743100	2.4281639586393644
chr20	6742200	6743200	1.8028082067027889
chr20	6742300	6743300	1.230580732351923
chr20	6742400	6743400	1.5751729175869251
chr20	6742500	6743500	0.9933518634601496
chr20	6742600	6743600	0.7377170450839363
chr20	6742700	6743700	0.8256382005773563
chr20	6742800	6743800	0.5978773618268266
chr20	6742900	6743900	-0.07258346293755695
chr20	6743000	6744000	0.048376433310681366
chr20	6743100	6744100	-0.18598729743580464
chr20	6743200	6744200	0.1894021512435655
chr20	6743300	6744300	0.3787188341405053
chr20	6743400	6744400	-0.16135334694456982
chr20	6743500	6744500	0.5118406214517983
chr20	6743600	6744600	0.8810869077740417
chr20	6743700	6744700	0.1877330487893576
chr20	6743800	6744800	0.019580317036939646
chr20	6743900	6744900	0.8810761499233363
chr20	6744000	6745000	0.336057455331146
chr20	6744100	6745100	0.5145076997429059
chr20	6744200	6745200	-0.09185597081127216
chr20	6744300	6745300	0.29295190183329245
chr20	6744400	6745400	-0.3499883560175925
chr20	6744500	6745500	-1.0033884944464078
chr20	6744600	6745600	-0.8704571381537044
chr20	6744700	6745700	-0.2423570867985383
chr20	6744800	6745800	0.06827801302156716
chr20	6744900	6745900	0.5042979794387142
chr20	6745000	6746000	0.8632821719768498
chr20	6745100	6746100	0.8460484194494662
chr20	6745200	6746200	1.4674711461964889
chr20	6745300	6746300	1.0273846958925072
chr20	6745400	6746400	1.8300731894031013
chr20	6745500	6746500	2.009424503214457
chr20	6745600	6746600	1.9493890231920152
chr20	6745700	6746700	1.8781911767903603
chr20	6745800	6746800	2.003651919062323
chr20	6745900	6746900	1.2680325222835742
chr20	6746000	6747000	1.0053901339900202
chr20	6746100	6747100	-0.26464150057754066
chr20	6746200	6747200	-1.6346092673565094
chr20	6746300	6747300	-1.3706806012706587
chr20	6746400	6747400	-1.0637468894139412
chr20	6746500	6747500	-0.6538622205053904
chr20	6746600	6747600	-0.43722219987053207
chr20	6746700	6747700	-0.28213743885114617
chr20	6746800	6747800	-0.6525505248456133
chr20	6746900	6747900	-0.27135701256412265
chr20	6747000	6748000	-0.28093708696151054
chr20	6747100	6748100	0.7224924157605459
chr20	6747200	6748200	1.8186634284440697
chr20	6747300	6748300	1.5213404105691666
chr20	6747400	6748400	0.9817506328665184
chr20	6747500	6748500	0.6643393417125844
chr20	6747600	6748600	0.878582848701386
chr20	6747700	6748700	0.6222624733725359
chr20	6747800	6748800	0.9694876487826324
chr20	6747900	6748900	0.4148365011973255
chr20	6748000	6749000	1.1364358958430423
chr20	6748100	6749100	1.3811503610625355
chr20	6748200	6749200	1.1751847125046433
chr20	6748300	6749300	1.1653901641987119
chr20	6748400	6749400	0.7083969425200345
chr20	6748500	6749500	0.5004396408610534
chr20	6748600	6749600	0.3612018012028748
chr20	6748700	6749700	0.6197184547662515
chr20	6748800	6749800	1.0155986370571586
chr20	6748900	6749900	1.357153590344809
chr20	6749000	6750000	0.4297876569955723
chr20	6749100	6750100	0.26410182612589084
chr20	6749200	6750200	0.4138897498166412
chr20	6749300	6750300	1.1434709679307091
chr20	6749400	6750400	2.2577642455469418
chr20	6749500	6750500	3.1352207950455333
chr20	6749600	6750600	2.8865843721111433
chr20	6749700	6750700	2.5994531834661023
chr20	6749800	6750800	2.1286332509212103
chr20	6749900	6750900	2.1947828360351567
chr20	6750000	6751000	2.768175956635367
chr20	6750100	6751100	3.3072667669063813
chr20	6750200	6751200	3.8371084487749583
chr20	6750300	6751300	3.3495539519998365
chr20	6750400	6751400	3.3183399928731494
chr20	6750500	6751500	2.486115084494237
chr20	6750600	6751600	2.590428407645652
chr20	6750700	6751700	2.634456123834836
chr20	6750800	6751800	1.6821614135480298
chr20	6750900	6751900	0.7986380050076062
chr20	6751000	6752000	0.3967028873682793
chr20	6751100	6752100	-0.32275536262354915
chr20	6751200	6752200	-0.9413404441196542
chr20	6751300	6752300	-0.7826321771474796
chr20	6751400	6752400	-0.9114570137977772
chr20	6751500	6752500	-0.2813475758605882
chr20	6751600	6752600	-0.17420414818974272
chr20	6751700	6752700	-0.11905977820857412
chr20	6751800	6752800	0.2289297748509389
chr20	6751900	6752900	1.0859788907745147
chr20	6752000	6753000	1.4723294325107112
chr20	6752100	6753100	1.9618784023060631
chr20	6752200	6753200	2.364223377121563
chr20	6752300	6753300	1.6785806338309308
chr20	6752400	6753400	1.152539103727212
chr20	6752500	6753500	0.35643755866752264
chr20	6752600	6753600	0.1050165570339774
chr20	6752700	6753700	0.2019927239629785
chr20	6752800	6753800	0.8314076480860559
chr20	6752900	6753900	0.5648145789624334
chr20	6753000	6754000	0.35688015624445457
chr20	6753100	6754100	-0.18907679882523998
chr20	6753200	6754200	-0.652139234249954
chr20	6753300	6754300	-0.23507009311276464
chr20	6753400	6754400	0.030301337832324342
chr20	6754000	6755000	1.4622856950578544
chr20	6754100	6755100	2.0230014997440517
chr20	6754200	6755200	2.1359609925805327
chr20	6754300	6755300	2.3483503274348587
chr20	6754400	6755400	2.805539899676712
chr20	6754500	6755500	2.6312624900108883
chr20	6754600	6755600	2.721068923996837
chr20	6754700	6755700	2.489632751508542
chr20	6754800	6755800	2.024513997826454
chr20	6754900	6755900	1.4269251682819182
chr20	6755000	6756000	0.8893210284771694
chr20	6755100	6756100	0.3853609337338982
chr20	6755200	6756200	-0.005021379257674249
chr20	6755300	6756300	-0.5290069762866356
chr20	6755400	6756400	-1.2698076705981725
chr20	6755500	6756500	-1.2778187746562573
chr20	6755600	6756600	-2.2256006637275907
chr20	6755700	6756700	-2.01520463085084
chr20	6755800	6756800	-1.4871179585989864
chr20	6755900	6756900	-0.8802396559216427
chr20	6756000	6757000	-0.6299668212036863
chr20	6756100	6757100	-0.21144330337980355
chr20	6756200	6757200	-0.6127120301140221
chr20	6756300	6757300	-0.5447678772105623
chr20	6756400	6757400	0.03782279330756108
chr20	6756500	6757500	0.6272295105677288
chr20	6756600	6757600	1.0295317575051968
chr20	6756700	6757700	0.9121776844692164
chr20	6756800	6757800	1.1785880018795436
chr20	6756900	6757900	0.7718517634525551
chr20	6757000	6758000	0.5248219487886389
chr20	6757100	6758100	0.2831888315490901
chr20	6757200	6758200	0.8838335865999609
chr20	6757300	6758300	1.1804201390377418
chr20	6757400	6758400	0.6773458081363735
chr20	6757500	6758500	0.9419188614565605
chr20	6757600	6758600	0.9774776239652248
chr20	6757700	6758700	1.0754908277815127
chr20	6757800	6758800	1.305365399662166
chr20	6757900	6758900	1.9967218242742537
chr20	6758000	6759000	2.066528385958661
chr20	6758100	6759100	1.6457667560466778
chr20	6758200	6759200	1.8745972838328
chr20	6758300	6759300	1.774135643616331
chr20	6758400	6759400	1.8212087330723008
chr20	6758500	6759500	1.1166533388732716
chr20	6758600	6759600	0.07073927062431637
chr20	6758700	6759700	0.2076023888796984
chr20	6758800	6759800	-0.21012836242488728
chr20	6758900	6759900	-0.3999635009287759
chr20	6759000	6760000	-0.25191387778154006
chr20	6759100	6760100	-0.03734993229927587
chr20	6759200	6760200	-0.0753721335411995
chr20	6759300	6760300	0.059421802823841234
chr20	6759400	6760400	0.4811184078225294
chr20	6759500	6760500	0.4420497560545762
chr20	6759600	6760600	1.2717392283777156
chr20	6759700	6760700	1.0281446557894849
chr20	6759800	6760800	1.0511110340004182
chr20	6759900	6760900	0.3854167477872687
chr20	6760000	6761000	0.3975551106359816
chr20	6760100	6761100	0.4796925753114163
chr20	6760200	6761200	0.5052666244295156
chr20	6760300	6761300	0.117560067541208
chr20	6760400	6761400	0.048999947316584996
chr20	6760500	6761500	0.5720918088946555
chr20	6760600	6761600	1.270427507552504
chr20	6760700	6761700	1.3464750339606923
chr20	6760800	6761800	1.305471403094769
chr20	6760900	6761900	2.0642365021523355
chr20	6761000	6762000	2.3728787978029993
chr20	6761100	6762100	2.339193848021079
chr20	6761200	6762200	2.4707998160529483
chr20	6761300	6762300	2.638828106830933
chr20	6761400	6762400	2.7196954294149527
chr20	6761500	6762500	2.3366130966797347
chr20	6761600	6762600	1.8450796438846209
chr20	6761700	6762700	1.581183564357805
chr20	6761800	6762800	1.4508017186734137
chr20	6761900	6762900	1.1381431329316412
chr20	6762000	6763000	0.6877858192653231
chr20	6762100	6763100	0.9810695840268864
chr20	6762200	6763200	0.4591957450751653
chr20	6762300	6763300	0.9204863236765284
chr20	6762400	6763400	0.7116433874089301
chr20	6762500	6763500	0.2951410846161554
chr20	6762600	6763600	0.8424970586768138
chr20	6762700	6763700	0.4536592925320985
chr20	6762800	6763800	0.9607850440814616
chr20	6762900	6763900	1.1884358491315812
chr20	6763000	6764000	1.3803084371078862
chr20	6763100	6764100	1.7617714049132522
chr20	6763200	6764200	1.7449329271649718
chr20	6763300	6764300	1.672008827369735
chr20	6763400	6764400	1.5404156574806542
chr20	6763500	6764500	2.3228186584801076
chr20	6763600	6764600	2.184194898705293
chr20	6763700	6764700	2.929431318187917
chr20	6763800	6764800	2.6628356818292938
chr20	6763900	6764900	2.856001906484905
chr20	6764000	6765000	2.8871960172332383
chr20	6764100	6765100	2.291932046187272
chr20	6764200	6765200	2.0954889787160678
chr20	6764300	6765300	1.2094246071621024
chr20	6764400	6765400	1.2483509245286226
chr20	6764500	6765500	1.2866627905801735
chr20	6764600	6765600	0.8022645975879719
chr20	6764700	6765700	1.1579026489027473
chr20	6764800	6765800	0.9517102378491088
chr20	6764900	6765900	0.17905645454583133
chr20	6765000	6766000	-0.060143151473032404
chr20	6765100	6766100	0.6086562860088421
chr20	6765200	6766200	0.7932307805238595
chr20	6765700	6766700	2.128332834897641
chr20	6765800	6766800	1.9667113004385584
chr20	6765900	6766900	2.7243406356158864
chr20	6766000	6767000	3.096984199881747
chr20	6766100	6767100	2.8399963594015194
chr20	6766200	6767200	2.7482748424599337
chr20	6766300	6767300	2.573709318744241
chr20	6766400	6767400	1.8748003585934576
chr20	6766500	6767500	1.2537966554638271
chr20	6766600	6767600	1.665517748685326
chr20	6766700	6767700	1.8571062854221407
chr20	6766800	6767800	2.6383228750218093
chr20	6766900	6767900	2.4655779890613387
chr20	6767000	6768000	2.909675423633295
chr20	6767100	6768100	2.4381638819213522
chr20	6767200	6768200	3.0824522647825523
chr20	6767300	6768300	3.6726291278546817
chr20	6767400	6768400	3.83100457045457
chr20	6767500	6768500	4.034345384849121
chr20	6767600	6768600	4.462468027582983
chr20	6767700	6768700	4.448804105550862
chr20	6767800	6768800	4.162991924066874
chr20	6767900	6768900	4.328432660212163
chr20	6768000	6769000	3.9255351856151566
chr20	6768100	6769100	4.577415331747568
chr20	6768200	6769200	4.4010744468940635
chr20	6768300	6769300	3.963342064774993
chr20	6768400	6769400	3.897790684053642
chr20	6768500	6769500	4.19776521778204
chr20	6768600	6769600	4.011531593214361
chr20	6768700	6769700	4.509763869103543
chr20	6768800	6769800	4.191142489780652
chr20	6768900	6769900	3.4694079690074227
chr20	6769000	6770000	2.985963878221443
chr20	6769100	6770100	2.3057722653498653
chr20	6769200	6770200	2.852534708714044
chr20	6769300	6770300	3.1414071814542948
chr20	6769400	6770400	3.284541283745248
chr20	6769500	6770500	3.185265214153878
chr20	6769600	6770600	2.8364523267926645
chr20	6769700	6770700	1.9582311205689442
chr20	6769800	6770800	1.9947172582815158
chr20	6769900	6770900	2.0794267132712845
chr20	6770000	6771000	2.221631831099384
chr20	6770500	6771500	1.27328858852317
chr20	6770600	6771600	1.3775738301912697
chr20	6770700	6771700	1.5532721747464595
chr20	6770800	6771800	2.0669574566264286
chr20	6770900	6771900	2.3529478010954303
chr20	6771000	6772000	2.0487152929206762
chr20	6771100	6772100	1.7366101250695145
chr20	6771200	6772200	1.9201629614111944
chr20	6771300	6772300	2.2293958595533643
chr20	6771400	6772400	2.4170112373297568
chr20	6771500	6772500	1.770070158228843
chr20	6771600	6772600	1.768072644902778
chr20	6771700	6772700	1.769593497855826
chr20	6771800	6772800	1.8879597762240148
chr20	6771900	6772900	1.698625016036429
chr20	6772000	6773000	2.1585509523927526
chr20	6772100	6773100	2.6673010559873007
chr20	6772200	6773200	2.159209299507664
chr20	6772300	6773300	2.0304262342585244
chr20	6772400	6773400	2.018756513724182
chr20	6772500	6773500	2.8447355648336234
chr20	6772600	6773600	2.3501971954090743
chr20	6772700	6773700	2.2063091403626816
chr20	6772800	6773800	1.5242900110361954
chr20	6772900	6773900	1.7085555161666992
chr20	6773000	6774000	1.604887212755773
chr20	6773100	6774100	1.1665547638241651
chr20	6773200	6774200	2.124232960711056
chr20	6773300	6774300	2.3805844074956157
chr20	6773400	6774400	2.3950640432715296
chr20	6773500	6774500	1.8850568900615177
chr20	6773600	6774600	2.5773687471231628
chr20	6773700	6774700	2.485913989883786
chr20	6773800	6774800	2.5613807765689103
chr20	6773900	6774900	2.3486892004259103
chr20	6774000	6775000	2.5535289032716815
chr20	6774100	6775100	2.458908132766901
chr20	6774200	6775200	1.4234943798553252
chr20	6774300	6775300	1.0858498491068935
chr20	6774400	6775400	1.3628116183597259
chr20	6774500	6775500	0.8737838622737417
chr20	6774600	6775600	0.6907107247278668
chr20	6774700	6775700	0.6665563249977008
chr20	6774800	6775800	0.6792041990139129
chr20	6774900	6775900	0.8088783218817125
chr20	6775000	6776000	1.0053226920941403
chr20	6775100	6776100	1.239887853321936
chr20	6775200	6776200	1.5467005741479487
chr20	6775300	6776300	1.4213030002976499
chr20	6775400	6776400	1.540413614820504
chr20	6775500	6776500	1.8855365948763856
chr20	6775600	6776600	1.3108935618875963
chr20	6775700	6776700	1.5765137564052718
chr20	6775800	6776800	1.6684195754883515
chr20	6775900	6776900	1.5911933731336168
chr20	6776000	6777000	1.1132638591675013
chr20	6776100	6777100	1.4514949788827871
chr20	6776200	6777200	1.1362538270601203
chr20	6776300	6777300	1.0152440235473292
chr20	6776400	6777400	0.3990703780929325
chr20	6776500	6777500	0.4636158827767862
chr20	6776600	6777600	0.7789025315839209
chr20	6776700	6777700	0.8409904476256939
chr20	6776800	6777800	0.9744774079473038
chr20	6776900	6777900	0.8667378683688776
chr20	6777000	6778000	1.0052576107664446
chr20	6777100	6778100	1.0174946860051737
chr20	6777200	6778200	1.6469625672034385
chr20	6777300	6778300	1.7037176164886318
chr20	6777400	6778400	1.7813350565918826
chr20	6777500	6778500	2.2405040880185503
chr20	6777600	6778600	2.467438693384324
chr20	6777700	6778700	2.5905559024021243
chr20	6777800	6778800	3.1660121910230257
chr20	6777900	6778900	4.454193548858784
chr20	6778000	6779000	5.026069875950009
chr20	6778100	6779100	5.0661139152817585
chr20	6778200	6779200	5.113044502924673
chr20	6778300	6779300	4.702981013323644
chr20	6778400	6779400	4.8615938290169245
chr20	6778500	6779500	4.5529108947404735
chr20	6778600	6779600	4.732384866235531
chr20	6778700	6779700	3.8730403319472497
chr20	6778800	6779800	3.249362255203768
chr20	6778900	6779900	1.8221375353938771
chr20	6779000	6780000	1.0103120162875574
chr20	6779100	6780100	1.154987967436691
chr20	6779200	6780200	1.0807700531421824
chr20	6779300	6780300	1.5340891099968357
chr20	6779400	6780400	1.1437303387491589
chr20	6779500	6780500	0.9775593688673732
chr20	6779600	6780600	1.1370447994246369
chr20	6779700	6780700	1.941748240311564
chr20	6779800	6780800	2.3127613768013475
chr20	6779900	6780900	1.9149109593715536
chr20	6780000	6781000	1.8581624583134828
chr20	6780100	6781100	1.2437614431623156
chr20	6780200	6781200	1.0354214722254005
chr20	6780300	6781300	1.0177717555775558
chr20	6780400	6781400	1.1900609416816823
chr20	6780500	6781500	0.9823376021539856
chr20	6782900	6783900	2.3279456472116227
chr20	6783000	6784000	2.326444639332776
chr20	6783100	6784100	2.3048452548782845
chr20	6783200	6784200	2.00324579977946
chr20	6783300	6784300	2.4416026122392416
chr20	6783400	6784400	3.2690785571930916
chr20	6783500	6784500	3.621512201940009
chr20	6783600	6784600	3.643901939027993
chr20	6783700	6784700	3.855866930187093
chr20	6783800	6784800	3.3152024504916286
chr20	6784900	6785900	-0.26569718069410264
chr20	6785000	6786000	-0.21209717963183128
chr20	6785100	6786100	-0.5178885970226443
chr20	6785200	6786200	-1.0159218578497404
chr20	6785300	6786300	-1.143587116355468
chr20	6785400	6786400	-1.5320348583341743
chr20	6785500	6786500	-1.3810899093781208
chr20	6785600	6786600	-1.9099890528414407
chr20	6785700	6786700	-1.7565221199344028
chr20	6785800	6786800	-1.9438023612149917
chr20	6785900	6786900	-1.3149419607626431
chr20	6786000	6787000	-1.6382987046416329
chr20	6786100	6787100	-0.8459713522920616
chr20	6786200	6787200	-0.15747532471180345
chr20	6788000	6789000	-1.0662939939178195
chr20	6789400	6790400	-0.1735208737303576
chr20	6789500	6790500	0.1247228317133684
chr20	6789600	6790600	-0.33530953784483664
chr20	6789700	6790700	-0.3343397358761536
chr20	6789800	6790800	0.5126645730961186
chr20	6789900	6790900	0.8899849146167116
chr20	6790000	6791000	0.8130408877510442
chr20	6790100	6791100	0.5439598821066901
chr20	6790200	6791200	0.2621065903298677
chr20	6790300	6791300	0.44411058392103336
chr20	6790400	6791400	0.9068931425262118
chr20	6790500	6791500	0.9432103193924738
chr20	6790600	6791600	1.1737829543138432
chr20	6790700	6791700	0.7865306520448929
chr20	6790800	6791800	-0.014301184228306254
chr20	6790900	6791900	-0.21437146300690169
chr20	6791000	6792000	0.10161949122432895
chr20	6791100	6792100	-0.08377377108414953
chr20	6791200	6792200	0.525858428442532
chr20	6791300	6792300	0.10369796570965124
chr20	6791400	6792400	0.13238637994217872
chr20	6791500	6792500	-0.15860454964182574
chr20	6791600	6792600	-0.3532141001639493
chr20	6791700	6792700	0.08488074431987055
chr20	6791800	6792800	0.5796407479265233
chr20	6791900	6792900	1.0297187508689924
chr20	6792000	6793000	0.7323503612431651
chr20	6792100	6793100	1.1659617888846523
chr20	6792200	6793200	0.8931351202987415
chr20	6792300	6793300	1.5025054166596756
chr20	6792400	6793400	1.4267174742630169
chr20	6792500	6793500	1.946148263765472
chr20	6792600	6793600	2.2993200897177126
chr20	6792700	6793700	2.4603349106554684
chr20	6792800	6793800	2.701267148566441
chr20	6792900	6793900	2.739651197454738
chr20	6793000	6794000	2.6158838235338275
chr20	6793100	6794100	1.680292018079584
chr20	6793200	6794200	2.07318323463838
chr20	6793300	6794300	1.8564361349956613
chr20	6793400	6794400	1.509909870136078
chr20	6793500	6794500	1.1743052789566053
chr20	6793600	6794600	1.0172174306802475
chr20	6793700	6794700	0.7810605600104267
chr20	6793800	6794800	0.2022227801776284
chr20	6793900	6794900	-0.011637129099813723
chr20	6794000	6795000	0.5131924391297428
chr20	6794100	6795100	1.2480537443891797
chr20	6794200	6795200	1.1350037031208295
chr20	6794300	6795300	1.2983072956433668
chr20	6794400	6795400	1.3135008699186363
chr20	6794500	6795500	0.8454658128480927
chr20	6794600	6795600	0.8290052833711913
chr20	6794700	6795700	1.2471393975239515
chr20	6794800	6795800	0.4557949797863421
chr20	6794900	6795900	-0.24167267801969985
chr20	6795000	6796000	-1.047679807711733
chr20	6795100	6796100	-0.6496029233232986
chr20	6795200	6796200	-1.25967657403426
chr20	6795300	6796300	-1.6310875534309313
chr20	6795400	6796400	-1.5175312263983691
chr20	6795500	6796500	-1.3311645193172
chr20	6795600	6796600	-2.0792028392202933
chr20	6795700	6796700	-2.6613624714035486
chr20	6795800	6796800	-1.7803831446243057
chr20	6795900	6796900	-1.1798080331100709
chr20	6796000	6797000	-0.7543477969056338
chr20	6796100	6797100	-1.6357659937535776
chr20	6796200	6797200	-0.8960093870747602
chr20	6796300	6797300	-1.041863918419694
chr20	6797000	6798000	-1.0917228799575824
chr20	6797100	6798100	-0.4351303450912274
chr20	6797300	6798300	-1.1146622512731077
chr20	6797400	6798400	-1.0836320780798077
chr20	6797500	6798500	-1.2873360402782603
chr20	6797600	6798600	-0.8240509642449602
chr20	6797700	6798700	-1.0744050675655838
chr20	6797800	6798800	-0.8348824583384584
chr20	6797900	6798900	-0.6694485955231223
chr20	6798000	6799000	0.07020825851931536
chr20	6798100	6799100	-0.2908774644699517
chr20	6798200	6799200	-0.12467914513613453
chr20	6798300	6799300	0.18401855873762407
chr20	6798400	6799400	0.34338340210189017
chr20	6798500	6799500	0.6775802375221436
chr20	6798600	6799600	0.7088151882044306
chr20	6798700	6799700	1.266571633928961
chr20	6798800	6799800	1.295787051036282
chr20	6798900	6799900	1.6292940114393282
chr20	6799000	6800000	1.9265772959027734
chr20	6799100	6800100	2.0457242563902067
chr20	6799200	6800200	2.324519129876664
chr20	6799300	6800300	1.9732429743950808
chr20	6799400	6800400	1.7057921037744077
chr20	6799500	6800500	1.635689677433826
chr20	6799600	6800600	1.3128642726975983
chr20	6799700	6800700	0.679223908101201
chr20	6799800	6800800	0.5279867220355878
chr20	6799900	6800900	0.3978488636723936
chr20	6800000	6801000	-0.1433010059237093
chr20	6800100	6801100	-0.211566045572179
chr20	6800200	6801200	-0.4614134651680349
chr20	6800300	6801300	-0.32988147681493685
chr20	6800400	6801400	-0.028733872719429964
chr20	6800500	6801500	-0.7091371440499884
chr20	6800600	6801600	-0.18862840891163413
chr20	6800700	6801700	0.299710241090338
chr20	6800800	6801800	0.16489036775041074
chr20	6800900	6801900	-0.3761105540700948
chr20	6801000	6802000	0.14217473139299255
chr20	6801100	6802100	-0.08441087545108131
chr20	6801200	6802200	-0.2534290578134005
chr20	6801300	6802300	-0.11195517508281108
chr20	6801400	6802400	0.3053764059084227
chr20	6801500	6802500	0.08609136833599683
chr20	6801600	6802600	-0.06665589451074838
chr20	6801700	6802700	0.4311311012293689
chr20	6801800	6802800	0.4675035928851201
chr20	6801900	6802900	1.366325835847581
chr20	6802000	6803000	1.0060847397564658
chr20	6802100	6803100	1.4121927874201397
chr20	6802200	6803200	1.6430786622363809
chr20	6802300	6803300	1.6790191083434525
chr20	6802400	6803400	1.2848072265811068
chr20	6802500	6803500	1.8016016878801768
chr20	6802600	6803600	1.3352859935528951
chr20	6802700	6803700	0.8548443518845673
chr20	6803800	6804800	-0.8800077739523502
chr20	6803900	6804900	-1.6719117656564542
chr20	6804000	6805000	-1.2744683141607804
chr20	6804100	6805100	-0.939399824478713
chr20	6804200	6805200	-0.7719437978250835
chr20	6804300	6805300	-1.1621405825745421
chr20	6804400	6805400	-0.8610010918371814
chr20	6804500	6805500	-1.0065497118941524
chr20	6804600	6805600	0.23671358596626274
chr20	6804700	6805700	0.3603526938676637
chr20	6804800	6805800	0.3352395930821245
chr20	6804900	6805900	0.686304738457804
chr20	6805900	6806900	-0.8216087011957299
chr20	6806000	6807000	-1.1007650122468795
chr20	6807100	6808100	0.5552382357077149
chr20	6807200	6808200	0.5248285491632124
chr20	6807300	6808300	0.4029802484186283
chr20	6807400	6808400	0.3079458879013566
chr20	6807500	6808500	0.6282038676712727
chr20	6807600	6808600	0.3818538309489761
chr20	6807700	6808700	-0.13259412401130732
chr20	6807800	6808800	0.06254493772046177
chr20	6807900	6808900	0.16648757480198334
chr20	6808000	6809000	0.2079176963382701
chr20	6808100	6809100	0.1588922636161164
chr20	6808200	6809200	0.2033237198634837
chr20	6808300	6809300	0.42753199708983003
chr20	6808400	6809400	0.6193438497486008
chr20	6808500	6809500	0.17853062892445912
chr20	6808600	6809600	0.4365083784085356
chr20	6808700	6809700	0.7679766544922058
chr20	6809300	6810300	0.7699565433641481
chr20	6809400	6810400	0.4020818861411285
chr20	6809500	6810500	-0.2852351988878795
chr20	6809600	6810600	-0.08209364196211014
chr20	6809700	6810700	-0.3839672005662407
chr20	6809800	6810800	0.14799467250613393
chr20	6809900	6810900	0.5436253697848318
chr20	6810000	6811000	0.4540449265616879
chr20	6810100	6811100	1.2391032477654853
chr20	6810200	6811200	0.9274502827293432
chr20	6810300	6811300	1.2794867431651031
chr20	6810400	6811400	1.6813313173466404
chr20	6810500	6811500	2.291312711982026
chr20	6810600	6811600	2.0635166678300068
chr20	6810700	6811700	2.381763283114072
chr20	6810800	6811800	1.6104766190987083
chr20	6810900	6811900	1.6998911742167446
chr20	6811000	6812000	1.741937940998291
chr20	6811100	6812100	1.5362140533037003
chr20	6811200	6812200	1.6733707940302667
chr20	6811300	6812300	1.3777217218515807
chr20	6811400	6812400	1.1506627401419385
chr20	6811500	6812500	0.8961785652599423
chr20	6811600	6812600	1.1046901048197724
chr20	6811700	6812700	0.36240558891708796
chr20	6811800	6812800	0.7481938494370378
chr20	6811900	6812900	0.6140085868929162
chr20	6812000	6813000	0.8651807237592993
chr20	6812100	6813100	-0.5297299062341383
chr20	6812200	6813200	-1.0231374998140097
chr20	6812300	6813300	-1.316318482751916
chr20	6812400	6813400	-1.7091300484629173
chr20	6812500	6813500	-1.5909748464080784
chr20	6812600	6813600	-1.8989468980001103
chr20	6812700	6813700	-1.3029355033833443
chr20	6812800	6813800	-1.5603456709329515
chr20	6812900	6813900	-1.7790776121399616
chr20	6813000	6814000	-1.7207921710753322
chr20	6813100	6814100	-0.7382205030619402
chr20	6813200	6814200	-0.2981040290262845
chr20	6813300	6814300	-0.3707456475581152
chr20	6813400	6814400	0.13340793774390153
chr20	6813500	6814500	-0.2199657363170465
chr20	6813600	6814600	0.017115478489077254
chr20	6813700	6814700	0.4221402224791663
chr20	6813800	6814800	0.2976667363478954
chr20	6813900	6814900	0.29349241710720136
chr20	6814000	6815000	-0.22003387365674368
chr20	6814100	6815100	-0.15983579437481454
chr20	6814200	6815200	-0.5014047020128546
chr20	6814300	6815300	-0.5485684300579503
chr20	6814400	6815400	-0.2650458338735297
chr20	6814500	6815500	0.386785367964373
chr20	6814600	6815600	0.02029335947513792
chr20	6814700	6815700	-0.4016357879765273
chr20	6814800	6815800	-0.06551457330643387
chr20	6814900	6815900	-0.1429232465384946
chr20	6815000	6816000	-0.5830457046876314
chr20	6815100	6816100	-0.4151043597913601
chr20	6815200	6816200	-0.21945489415454425
chr20	6815300	6816300	0.17589939044815867
chr20	6815400	6816400	-0.17930796613500874
chr20	6815500	6816500	-0.6466082333414589
chr20	6815600	6816600	-0.6979120153701276
chr20	6815700	6816700	-1.16490998789941
chr20	6815800	6816800	-1.2135080139018553
chr20	6815900	6816900	-0.5636728821417916
chr20	6816000	6817000	-0.024927531167638923
chr20	6816100	6817100	-0.6311566289325901
chr20	6816200	6817200	-0.3617721599982268
chr20	6817300	6818300	-1.1219975706086125
chr20	6817400	6818400	-1.0666731332809352
chr20	6817500	6818500	-1.1405502581604643
chr20	6817600	6818600	-2.0448016622097365
chr20	6817700	6818700	-1.6283085127726582
chr20	6817800	6818800	-2.1766601407774755
chr20	6817900	6818900	-2.104936539581446
chr20	6818000	6819000	-1.7318275431432995
chr20	6818100	6819100	-1.5203731472153752
chr20	6818200	6819200	-0.8660445683599259
chr20	6818300	6819300	-0.5386166967132976
chr20	6818400	6819400	-0.4935521956870654
chr20	6818500	6819500	-0.07494402367057132
chr20	6818600	6819600	0.923992366769864
chr20	6818700	6819700	0.7940204691241597
chr20	6818800	6819800	1.8383601243039305
chr20	6818900	6819900	1.9418281481462905
chr20	6819000	6820000	1.3609369532199498
chr20	6819100	6820100	1.1664502929880545
chr20	6819200	6820200	0.9884297328687914
chr20	6819300	6820300	0.7805667073437653
chr20	6819400	6820400	1.058744574373448
chr20	6819500	6820500	1.2130582933126786
chr20	6819600	6820600	0.9067551931744549
chr20	6819700	6820700	0.1813494846770901
chr20	6819800	6820800	-0.4656483369577143
chr20	6819900	6820900	-0.7214561705725219
chr20	6820000	6821000	-0.35327597551538803
chr20	6820100	6821100	0.14122777514537424
chr20	6820200	6821200	0.05878746494686346
chr20	6820300	6821300	0.3597174541128086
chr20	6820400	6821400	0.1591027710176865
chr20	6820500	6821500	-0.02369349373366249
chr20	6820600	6821600	0.1262356764877543
chr20	6820700	6821700	0.7430869772212917
chr20	6820800	6821800	0.8483118255874632
chr20	6820900	6821900	1.2612861790523089
chr20	6821000	6822000	0.6248574476746462
chr20	6822100	6823100	-0.9905090574463836
chr20	6822200	6823200	-0.8169086192844027
chr20	6822300	6823300	-1.196511142667153
chr20	6822400	6823400	-1.0350752633088536
chr20	6822500	6823500	-0.5924905423345853
chr20	6822600	6823600	-0.7505231027242125
chr20	6822700	6823700	-0.06572323851113883
chr20	6822800	6823800	0.2811898022988512
chr20	6822900	6823900	-0.1910268574819255
chr20	6823000	6824000	-0.06675412074525854
chr20	6823100	6824100	0.2836917306939952
chr20	6823200	6824200	0.51299909064832
chr20	6823300	6824300	0.516842771586302
chr20	6823400	6824400	1.0147428669551972
chr20	6823500	6824500	0.149399455631622
chr20	6823600	6824600	0.8379827671358996
chr20	6823700	6824700	0.4296931970880695
chr20	6823800	6824800	0.4704886630522572
chr20	6823900	6824900	0.21428893786803727
chr20	6824000	6825000	0.23628126879516928
chr20	6824100	6825100	0.4587167720018167
chr20	6824200	6825200	0.4751486929959767
chr20	6824300	6825300	0.4857342895244007
chr20	6824400	6825400	0.5588151298504631
chr20	6824500	6825500	0.8819326002236685
chr20	6824600	6825600	0.0771198946441026
chr20	6824700	6825700	-0.12664250177509098
chr20	6824800	6825800	-0.29274384930809577
chr20	6824900	6825900	0.05219740980634149
chr20	6825000	6826000	0.35638598037392033
chr20	6825100	6826100	0.08619517990691672
chr20	6825200	6826200	-0.3737127489335127
chr20	6825300	6826300	0.18898662333166089
chr20	6825400	6826400	0.01739752120095481
chr20	6825500	6826500	0.19018308900489644
chr20	6825600	6826600	0.19587804539892087
chr20	6825700	6826700	0.3341982777623997
chr20	6825800	6826800	-0.05464430139157467
chr20	6825900	6826900	0.16237227458836226
chr20	6826000	6827000	-0.13155157788794594
chr20	6826100	6827100	-0.2359398605858744
chr20	6826200	6827200	-0.028383718797043257
chr20	6826300	6827300	-0.6294293788045165
chr20	6826400	6827400	-0.9588137401145458
chr20	6826500	6827500	-0.8071466329076273
chr20	6826600	6827600	0.05656904721869345
chr20	6826700	6827700	0.40101727582329705
chr20	6826800	6827800	1.0034637997588058
chr20	6826900	6827900	0.7721991811741546
chr20	6827000	6828000	0.8904476452631056
chr20	6827100	6828100	0.8062320989146593
chr20	6827200	6828200	0.1987032732707814
chr20	6827300	6828300	0.7115333797233239
chr20	6827400	6828400	0.8151188781628107
chr20	6827500	6828500	0.6391352047296697
chr20	6827600	6828600	0.32161000731541617
chr20	6827700	6828700	0.994083310159056
chr20	6827800	6828800	0.7624473319047362
chr20	6827900	6828900	0.41259823576304894
chr20	6828000	6829000	0.4182606557746757
chr20	6828100	6829100	0.4951847516173901
chr20	6828200	6829200	0.9152909237031096
chr20	6828300	6829300	0.6306476778103074
chr20	6828400	6829400	0.9545605236424496
chr20	6828500	6829500	0.6262496142207578
chr20	6828600	6829600	0.8625831016937074
chr20	6828700	6829700	-0.7447866085907178
chr20	6828800	6829800	-1.1906929077103043
chr20	6828900	6829900	-0.3031979748353605
chr20	6829000	6830000	0.34042956492518245
chr20	6829100	6830100	-0.17094789426420126
chr20	6829200	6830200	0.3245022856075536
chr20	6829300	6830300	0.3460434896829415
chr20	6829400	6830400	0.797064327300504
chr20	6829500	6830500	1.2158251106880062
chr20	6829600	6830600	0.4984837939135854
chr20	6829700	6830700	1.1116291301888728
chr20	6829800	6830800	1.2120305917704648
chr20	6829900	6830900	0.5093788508932311
chr20	6830000	6831000	0.11879681083633284
chr20	6830100	6831100	0.6883150633569828
chr20	6830200	6831200	0.5431421189630441
chr20	6830300	6831300	0.7016856459740742
chr20	6830400	6831400	0.7198712068397101
chr20	6830500	6831500	0.4003141760526685
chr20	6830600	6831600	0.2669718103452044
chr20	6830700	6831700	-0.3013415773974923
chr20	6830800	6831800	0.12034259994034238
chr20	6830900	6831900	0.4398619052892426
chr20	6831000	6832000	0.19006444982638676
chr20	6831100	6832100	0.11048408579715424
chr20	6831200	6832200	0.20403587552212973
chr20	6831300	6832300	0.08132252429218162
chr20	6831400	6832400	-0.0469772887222549
chr20	6831500	6832500	0.007666032350783609
chr20	6831600	6832600	0.5980596131017512
chr20	6831700	6832700	1.055428703462777
chr20	6831800	6832800	0.5722150664300484
chr20	6831900	6832900	0.8441888432000232
chr20	6832000	6833000	1.6070688924507626
chr20	6832100	6833100	1.6767645399921325
chr20	6832200	6833200	1.0330131792199495
chr20	6832300	6833300	1.0681734896568122
chr20	6832400	6833400	0.9831947627444488
chr20	6832500	6833500	1.048052118299272
chr20	6832600	6833600	1.3866142497523968
chr20	6832700	6833700	1.5415265488873795
chr20	6832800	6833800	1.7117085707252069
chr20	6832900	6833900	1.3142234807731037
chr20	6833000	6834000	0.5285077706646018
chr20	6833100	6834100	0.35409655212058416
chr20	6833200	6834200	0.9671287975219764
chr20	6833300	6834300	1.0594057954823035
chr20	6833400	6834400	1.3859399557410506
chr20	6833500	6834500	1.671226500843244
chr20	6833600	6834600	0.8201375151831833
chr20	6833700	6834700	0.8881382346975524
chr20	6833800	6834800	0.6838967547385756
chr20	6833900	6834900	1.2334848812999195
chr20	6834000	6835000	1.2962153998569554
chr20	6834100	6835100	0.5793505188453648
chr20	6834200	6835200	0.6700794936171609
chr20	6834300	6835300	0.3011361947688668
chr20	6834400	6835400	-0.30305772407016784
chr20	6834500	6835500	-0.7211562313786734
chr20	6834600	6835600	-0.3093393408179723
chr20	6834700	6835700	-0.9320135529895848
chr20	6834800	6835800	-0.42461261684723706
chr20	6834900	6835900	-0.8346141066375653
chr20	6835000	6836000	-0.3582193462657834
chr20	6835100	6836100	-0.12700688153081846
chr20	6835200	6836200	-0.5438056994342495
chr20	6835300	6836300	0.07154267257617902
chr20	6835400	6836400	0.30329941660861603
chr20	6835500	6836500	0.3290773692184593
chr20	6835600	6836600	0.4624397938300341
chr20	6835700	6836700	0.287344949207699
chr20	6835800	6836800	-0.1525960914723799
chr20	6835900	6836900	0.5029175725429168
chr20	6836000	6837000	0.09918466564980957
chr20	6836100	6837100	0.5337039068323883
chr20	6836200	6837200	0.7765028350804217
chr20	6836300	6837300	0.1751625361149052
chr20	6836400	6837400	0.664305049051646
chr20	6836500	6837500	1.2858422972547068
chr20	6836600	6837600	0.9583341357859196
chr20	6836700	6837700	1.4452489714874233
chr20	6836800	6837800	1.2876457113005022
chr20	6836900	6837900	0.7195866191937894
chr20	6837000	6838000	1.2074724321721928
chr20	6837100	6838100	0.9786776258283412
chr20	6837200	6838200	0.9210985279481188
chr20	6837300	6838300	1.4153661430889461
chr20	6837400	6838400	1.2948301376354625
chr20	6837500	6838500	0.6491080614266475
chr20	6837600	6838600	0.26578630395138986
chr20	6837700	6838700	0.38201399082087895
chr20	6837800	6838800	0.60674106775242
chr20	6837900	6838900	1.1357832069825382
chr20	6838000	6839000	0.6699847046405322
chr20	6838100	6839100	0.8227401575761067
chr20	6838200	6839200	1.0621200795740071
chr20	6838300	6839300	1.1765328994325308
chr20	6838400	6839400	0.5052245473229174
chr20	6838500	6839500	-0.1505449768809147
chr20	6838600	6839600	-0.04051671864279478
chr20	6838700	6839700	-0.4386172335881099
chr20	6838800	6839800	0.2467862357165208
chr20	6838900	6839900	-0.4796155007670947
chr20	6839000	6840000	-0.4085387894741887
chr20	6839100	6840100	-0.6216956120160332
chr20	6839200	6840200	-0.8282584599269721
chr20	6839300	6840300	-1.1261338638705165
chr20	6839400	6840400	-1.3811922017013285
chr20	6839500	6840500	-0.8580960700947686
chr20	6839600	6840600	-0.5359996570305325
chr20	6839700	6840700	0.302870590178396
chr20	6839800	6840800	-0.6790685617618696
chr20	6839900	6840900	-0.3370929215948745
chr20	6840000	6841000	-0.4139484077150436
chr20	6840100	6841100	-0.02867074705516126
chr20	6840200	6841200	-0.02054139780683417
chr20	6841400	6842400	-0.799415192917876
chr20	6841500	6842500	-1.1068054710233128
chr20	6841600	6842600	-0.7342068541868617
chr20	6841700	6842700	-0.714614737079942
chr20	6841800	6842800	-0.4944136312425558
chr20	6841900	6842900	0.270171487808974
chr20	6842000	6843000	-0.18313684561884103
chr20	6842100	6843100	-0.8053106405386734
chr20	6842200	6843200	-1.0654208525173854
chr20	6842300	6843300	-0.8609021566751683
chr20	6842400	6843400	-1.2707883528738655
chr20	6842500	6843500	-1.495019050837218
chr20	6842600	6843600	-0.7513959618137763
chr20	6842700	6843700	-1.1641708027263302
chr20	6842800	6843800	-0.5788213683335632
chr20	6842900	6843900	-0.7983979351042128
chr20	6843000	6844000	-0.44353076380411244
chr20	6843100	6844100	-0.6674343835910214
chr20	6843200	6844200	-0.9974181495865097
chr20	6843300	6844300	-1.35778638266271
chr20	6843400	6844400	-0.4175856168504977
chr20	6843500	6844500	0.06663906322224859
chr20	6843600	6844600	-0.3834277273257154
chr20	6843700	6844700	0.10013721623051716
chr20	6843800	6844800	-0.11600345736084115
chr20	6843900	6844900	-0.06576070003686202
chr20	6844000	6845000	-0.06675430043177076
chr20	6844100	6845100	0.6006352142708654
chr20	6844200	6845200	0.7696244863847379
chr20	6844300	6845300	1.1536980265238248
chr20	6844400	6845400	0.6344581979842978
chr20	6844500	6845500	0.6130385983824622
chr20	6844600	6845600	0.35025746661217994
chr20	6844700	6845700	0.5464797096550323
chr20	6844800	6845800	0.4041101853050616
chr20	6844900	6845900	0.4450073651854792
chr20	6845000	6846000	-0.04528673421614276
chr20	6846100	6847100	-1.435048440035472
chr20	6846200	6847200	-1.2447245077310496
chr20	6846300	6847300	-1.3058125630743471
chr20	6846400	6847400	-1.0914816970077386
chr20	6846500	6847500	-1.4112441498571784
chr20	6846600	6847600	-1.0115094994718938
chr20	6846700	6847700	-0.947974492005468
chr20	6846800	6847800	-0.27521499961011797
chr20	6846900	6847900	-0.3013495556517504
chr20	6847000	6848000	-0.2507471648535862
chr20	6847100	6848100	0.41020172351886136
chr20	6847200	6848200	0.4115894101944554
chr20	6847300	6848300	0.2423028226697609
chr20	6847400	6848400	0.3502258077869959
chr20	6847500	6848500	0.4972487372129042
chr20	6847600	6848600	0.11164598086158088
chr20	6847700	6848700	-0.10110149268644916
chr20	6847800	6848800	-0.2046407445839845
chr20	6847900	6848900	-0.9239850832558032
chr20	6848000	6849000	-0.8759515457585134
chr20	6848100	6849100	-1.1886373998886757
chr20	6848200	6849200	-1.2054398241429156
chr20	6848300	6849300	-0.9967001578925766
chr20	6848400	6849400	-1.34181354648787
chr20	6848500	6849500	-1.2424481982152509
chr20	6848600	6849600	-1.2300216144342309
chr20	6849500	6850500	-0.16610557167719853
chr20	6849600	6850600	-0.7440050234633265
chr20	6849700	6850700	-0.7958525688103543
chr20	6849800	6850800	-0.13762516091586538
chr20	6849900	6850900	0.13670390745414765
chr20	6850000	6851000	-0.06206129887212581
chr20	6850100	6851100	0.1960480823056839
chr20	6850200	6851200	0.3102878883592341
chr20	6850300	6851300	0.5319437116409466
chr20	6850400	6851400	0.5777318278857796
chr20	6850500	6851500	1.847040218958283
chr20	6850600	6851600	2.361482391434767
chr20	6850700	6851700	2.543203639352257
chr20	6850800	6851800	2.0786558209501003
chr20	6850900	6851900	1.987030081977458
chr20	6852000	6853000	1.1478062985570434
chr20	6852100	6853100	0.9058288764473414
chr20	6852200	6853200	1.3274422750578443
chr20	6852300	6853300	1.6075288886146033
chr20	6852400	6853400	1.1572803687385285
chr20	6852500	6853500	0.7772025835354974
chr20	6852600	6853600	0.522317167814186
chr20	6852700	6853700	0.45326170618929296
chr20	6852800	6853800	0.8489269186545423
chr20	6852900	6853900	1.3471061136830895
chr20	6853000	6854000	0.3953597279020427
chr20	6853100	6854100	0.15469648535376962
chr20	6853200	6854200	-0.19326218907813034
chr20	6853300	6854300	-1.249159420087674
chr20	6853400	6854400	-1.0952066206978996
chr20	6853500	6854500	-0.9548310977423476
chr20	6853600	6854600	-0.3301019324486014
chr20	6853700	6854700	-0.15481508160798652
chr20	6853800	6854800	-0.3653328899602544
chr20	6854900	6855900	-0.3586287245942617
chr20	6855000	6856000	-1.1806692881741203
chr20	6855100	6856100	-0.8437218365502882
chr20	6855200	6856200	-0.8190089157908427
chr20	6855300	6856300	-1.3459684861072727
chr20	6855400	6856400	-1.146955829947368
chr20	6855500	6856500	-1.3142257110408593
chr20	6855600	6856600	-1.6304295714417982
chr20	6855700	6856700	-1.4506318305465449
chr20	6855800	6856800	-0.8917976578336584
chr20	6855900	6856900	-1.3385111371795717
chr20	6856000	6857000	-0.9938822644431927
chr20	6856100	6857100	-1.8058079906787041
chr20	6856200	6857200	-1.773922156213782
chr20	6856300	6857300	-1.2060843721013863
chr20	6856400	6857400	-0.6277243831457802
chr20	6856500	6857500	-0.7709201982279258
chr20	6856600	6857600	-0.6883505737655611
chr20	6856700	6857700	-1.0002985274519358
chr20	6856800	6857800	-0.7948015728044053
chr20	6856900	6857900	-0.377074876013633
chr20	6857000	6858000	-0.05266375083242817
chr20	6857100	6858100	0.6878080908515123
chr20	6857200	6858200	1.191791645645753
chr20	6857300	6858300	0.7680407184466381
chr20	6857400	6858400	0.028245428112876194
chr20	6857800	6858800	-0.09947465656849848
chr20	6857900	6858900	0.9040020084199172
chr20	6858000	6859000	1.355453768000904
chr20	6858100	6859100	1.5070353371025504
chr20	6858200	6859200	1.5411488612129876
chr20	6858300	6859300	1.656312722312694
chr20	6858400	6859400	1.5751403939699984
chr20	6858500	6859500	1.3338857798996215
chr20	6858600	6859600	1.1517003613652042
chr20	6858700	6859700	1.5460314427213329
chr20	6858800	6859800	1.2622595423553358
chr20	6858900	6859900	0.3316186694956708
chr20	6859000	6860000	0.07299887661487126
chr20	6859100	6860100	-0.6157233273601752
chr20	6859200	6860200	-0.3578089233335418
chr20	6859300	6860300	0.16932069874763428
chr20	6859400	6860400	0.18981078252164865
chr20	6859500	6860500	0.4692987394565644
chr20	6859600	6860600	0.5367195238041695
chr20	6859700	6860700	1.1054575985020758
chr20	6859800	6860800	1.7548627832703951
chr20	6859900	6860900	2.036113136811234
chr20	6860000	6861000	2.0119228518159664
chr20	6860100	6861100	2.192813796655179
chr20	6860200	6861200	1.6587945614436477
chr20	6860300	6861300	0.8614633105309402
chr20	6860400	6861400	0.9807497585730308
chr20	6860500	6861500	0.8388116311272419
chr20	6860600	6861600	1.2389977422624732
chr20	6860700	6861700	0.8693084325054989
chr20	6860800	6861800	0.8272117298437466
chr20	6860900	6861900	1.1178633633833035
chr20	6861000	6862000	1.723813404270046
chr20	6861100	6862100	2.0141615942132383
chr20	6861200	6862200	1.7973273135775976
chr20	6861300	6862300	2.3234990249992062
chr20	6861400	6862400	2.3620811378692856
chr20	6861500	6862500	2.4577953812874838
chr20	6861600	6862600	2.13142541090999
chr20	6861700	6862700	1.8499966032299653
chr20	6861800	6862800	1.9524155715208795
chr20	6861900	6862900	1.4963586328300995
chr20	6862000	6863000	0.08648697847751302
chr20	6862100	6863100	-0.5376172679780588
chr20	6862200	6863200	0.30197519690123514
chr20	6862300	6863300	-0.23605618450734264
chr20	6862400	6863400	0.2849351008766994
chr20	6862500	6863500	0.5924209609684028
chr20	6862600	6863600	0.7930476900174095
chr20	6862700	6863700	0.7728820661044847
chr20	6862800	6863800	0.8180582347827495
chr20	6862900	6863900	0.7594619982565859
chr20	6863000	6864000	1.0217321915862654
chr20	6863100	6864100	1.4829325233968798
chr20	6863600	6864600	0.9668450270081016
chr20	6863700	6864700	0.27530793055749503
chr20	6863800	6864800	0.7868372200192908
chr20	6863900	6864900	0.8204180443567701
chr20	6864000	6865000	1.1083981221149428
chr20	6864100	6865100	1.0218437253410249
chr20	6864200	6865200	0.7036876115159756
chr20	6864300	6865300	0.31387123794419475
chr20	6864400	6865400	-0.11300175471816208
chr20	6864500	6865500	-0.1875158440449685
chr20	6864600	6865600	-0.36088974969317184
chr20	6864700	6865700	0.4956607908217358
chr20	6864800	6865800	0.117059037411203
chr20	6864900	6865900	0.19956658805126806
chr20	6865000	6866000	0.3973591415588781
chr20	6865100	6866100	0.8834558621785373
chr20	6865200	6866200	0.7408985130397686
chr20	6865300	6866300	0.8515856328774769
chr20	6865400	6866400	1.1491250992950508
chr20	6865500	6866500	0.9746988511064956
chr20	6865600	6866600	1.0765856346382552
chr20	6865700	6866700	0.6386528013923511
chr20	6865800	6866800	0.6065401586528609
chr20	6865900	6866900	0.4791321552234417
chr20	6866000	6867000	-0.1315456420430589
chr20	6866100	6867100	-0.6523247755892971
chr20	6866200	6867200	-0.711981123678097
chr20	6866300	6867300	-0.7743579786297701
chr20	6866400	6867400	-1.2264711674065496
chr20	6866500	6867500	-1.1825896334014063
chr20	6866600	6867600	-1.6269631487549383
chr20	6866700	6867700	-2.0999398115843166
chr20	6866800	6867800	-1.7403061255156975
chr20	6866900	6867900	-1.5221834007450692
chr20	6867000	6868000	-1.5435758263007002
chr20	6867100	6868100	-1.3898337179042182
chr20	6867200	6868200	-0.8579008267835394
chr20	6867300	6868300	-0.64633101802227
chr20	6867400	6868400	-0.543536296043123
chr20	6867500	6868500	-0.3627875811485218
chr20	6867600	6868600	-0.4172451764519333
chr20	6867700	6868700	0.4732911124430455
chr20	6867800	6868800	0.20025488368070665
chr20	6867900	6868900	0.01206726276984195
chr20	6868000	6869000	0.6182726302638177
chr20	6868100	6869100	0.9047538949914188
chr20	6868200	6869200	0.6289065477799505
chr20	6868300	6869300	0.5113145991509955
chr20	6868400	6869400	0.6628078079501523
chr20	6868500	6869500	0.8964971071244616
chr20	6868600	6869600	1.1444206089282176
chr20	6868700	6869700	0.4723437969287557
chr20	6868800	6869800	0.08220104347634842
chr20	6868900	6869900	-0.17825848433312547
chr20	6869000	6870000	-0.5428943231195741
chr20	6869100	6870100	-0.8887606409543057
chr20	6869200	6870200	-1.2418636513830532
chr20	6869300	6870300	-0.9774618170574921
chr20	6869400	6870400	-1.4231798057922138
chr20	6869500	6870500	-1.9053162490501128
chr20	6869600	6870600	-2.3198189885755798
chr20	6869700	6870700	-2.2397137014336663
chr20	6869800	6870800	-1.6128298498441165
chr20	6869900	6870900	-0.9534281975823397
chr20	6870000	6871000	-1.067591410543687
chr20	6870100	6871100	-0.7573601158808808
chr20	6870200	6871200	-0.2474650220655185
chr20	6870300	6871300	0.13753313626977567
chr20	6870400	6871400	0.39544623195348905
chr20	6870500	6871500	1.1637660012011717
chr20	6870600	6871600	1.7633754762298774
chr20	6870700	6871700	0.8358507174651518
chr20	6870800	6871800	0.7364909544915512
chr20	6870900	6871900	0.5637196600822865
chr20	6871000	6872000	1.031878598028467
chr20	6871100	6872100	0.623384678554913
chr20	6871200	6872200	1.1346398181665371
chr20	6871300	6872300	0.1738446115765752
chr20	6871400	6872400	0.7262721062983946
chr20	6871500	6872500	0.0874699177608351
chr20	6871600	6872600	-0.20148027526741447
chr20	6871700	6872700	0.8666843813231215
chr20	6871800	6872800	1.089450126306204
chr20	6871900	6872900	0.9269600860008286
chr20	6872000	6873000	0.501096258566633
chr20	6872100	6873100	0.4850643155015511
chr20	6872200	6873200	-0.18187266462170093
chr20	6872300	6873300	0.3490682276092275
chr20	6872400	6873400	-0.2342198541912349
chr20	6872900	6873900	0.7544716503260013
chr20	6873000	6874000	1.1517591225424342
chr20	6873100	6874100	0.7014403581663645
chr20	6873200	6874200	0.33770389942243245
chr20	6873300	6874300	0.5040044442670142
chr20	6873400	6874400	0.6752430368174548
chr20	6873500	6874500	0.6327190855442268
chr20	6873600	6874600	1.0153958240806618
chr20	6873700	6874700	1.3975301242889533
chr20	6873800	6874800	0.22382103916520515
chr20	6873900	6874900	-0.09550544433504267
chr20	6874000	6875000	-0.16397560214599488
chr20	6874100	6875100	-0.0672742942831202
chr20	6874200	6875200	0.1326206331665274
chr20	6874300	6875300	-0.2901448661257885
chr20	6874400	6875400	-0.13468875032769834
chr20	6874500	6875500	-0.18250128823422376
chr20	6874600	6875600	-0.4936000410969537
chr20	6874700	6875700	-1.0504029163811437
chr20	6874800	6875800	-0.8188677028594888
chr20	6874900	6875900	-1.0671652152108724
chr20	6875000	6876000	-0.8240129255109564
chr20	6875100	6876100	-0.7928482801655525
chr20	6875200	6876200	-0.5996590893485835
chr20	6875300	6876300	-0.3179584431534765
chr20	6875400	6876400	-0.5766306707056621
chr20	6875500	6876500	-1.0372388103616572
chr20	6875600	6876600	-0.40996639293766
chr20	6875700	6876700	-0.202149432930794
chr20	6875800	6876800	-0.2706739620444394
chr20	6875900	6876900	0.022299166186096026
chr20	6876000	6877000	0.026234219768782055
chr20	6876100	6877100	0.1956118276729288
chr20	6876200	6877200	-0.9379377054033072
chr20	6876300	6877300	-0.9594029222411556
chr20	6876400	6877400	-0.9718568479344484
chr20	6876500	6877500	-0.8233084699604134
chr20	6876600	6877600	-0.8348976650020865
chr20	6876700	6877700	-0.9639326267574916
chr20	6876800	6877800	-0.9023637580610562
chr20	6876900	6877900	-0.7025552327094423
chr20	6877000	6878000	-1.3258504561473237
chr20	6877100	6878100	-1.0641397489002784
chr20	6877200	6878200	-0.5043958143038431
chr20	6877300	6878300	-0.43724724123795344
chr20	6877400	6878400	-0.13267182830004126
chr20	6877500	6878500	0.4990070495877598
chr20	6877600	6878600	0.33567707221582976
chr20	6877700	6878700	0.2890295512773613
chr20	6877800	6878800	-0.8939950950152229
chr20	6877900	6878900	-1.3575276990221388
chr20	6879800	6880800	0.9762351496634456
chr20	6879900	6880900	0.4851842042578339
chr20	6880000	6881000	0.8379244226927213
chr20	6880100	6881100	0.717395198328609
chr20	6880200	6881200	0.9016614900310754
chr20	6880300	6881300	0.3822201467993249
chr20	6880400	6881400	-0.122853468537816
chr20	6880500	6881500	-0.255822097693222
chr20	6880600	6881600	-1.0258760253575236
chr20	6880700	6881700	-1.1908116003683231
chr20	6880800	6881800	-0.6410436893735668
chr20	6880900	6881900	-0.2285166582471341
chr20	6881000	6882000	-0.5502215740853201
chr20	6881100	6882100	-0.8179645603724347
chr20	6881200	6882200	-1.1688354066168758
chr20	6881300	6882300	-0.2461169177574608
chr20	6881400	6882400	0.13778588312105794
chr20	6881500	6882500	-0.5668032131010853
chr20	6881600	6882600	0.13009135917185938
chr20	6881700	6882700	-0.0568192005406087
chr20	6881800	6882800	-0.6121038190041074
chr20	6881900	6882900	-0.5610112582446501
chr20	6882000	6883000	-0.5113089046182019
chr20	6882100	6883100	-0.78222976737758
chr20	6882200	6883200	-0.4071941491844793
chr20	6882300	6883300	-0.7990477661994647
chr20	6882400	6883400	-0.6163090622262121
chr20	6882500	6883500	0.001555772505462864
chr20	6882600	6883600	-0.436156162048546
chr20	6882700	6883700	-0.3297813912567701
chr20	6882800	6883800	-0.4809869731459699
chr20	6883800	6884800	-1.1890739203087537
chr20	6883900	6884900	0.12246547859802595
chr20	6884000	6885000	-0.037331305877609904
chr20	6884100	6885100	-0.1920024225788528
chr20	6884200	6885200	-0.2862357213344879
chr20	6884300	6885300	-0.17149140385743325
chr20	6884400	6885400	0.4805891388437613
chr20	6885500	6886500	-0.6815316401103122
chr20	6885600	6886600	-1.1396804855558371
chr20	6885700	6886700	-0.8475435523847072
chr20	6885800	6886800	-0.4561390335814683
chr20	6885900	6886900	-0.9346298523190684
chr20	6886000	6887000	-0.3916433851681971
chr20	6886100	6887100	-0.4645451550294651
chr20	6886200	6887200	-0.5730180878964592
chr20	6886300	6887300	-1.2183459779390933
chr20	6886400	6887400	-0.9947182056037679
chr20	6886500	6887500	-0.6594055629115644
chr20	6886600	6887600	-0.4386025431263254
chr20	6886700	6887700	-0.4409041666706661
chr20	6886800	6887800	-0.9300168261575222
chr20	6886900	6887900	-0.4112474339688663
chr20	6887000	6888000	-0.6111355028557766
chr20	6887100	6888100	-0.06206817524408044
chr20	6887200	6888200	0.013867932401538864
chr20	6887300	6888300	0.2373322843507845
chr20	6887400	6888400	0.008869874419907936
chr20	6887500	6888500	-0.12436870464096647
chr20	6887600	6888600	-0.0989761124429986
chr20	6887700	6888700	0.17305694857627107
chr20	6887800	6888800	0.449274650915728
chr20	6887900	6888900	0.15001727386024954
chr20	6888000	6889000	0.20395016816801753
chr20	6888100	6889100	0.3919343448431746
chr20	6888200	6889200	0.2774055310431359
chr20	6888300	6889300	0.03557181649593345
chr20	6888400	6889400	0.2530258400047869
chr20	6888500	6889500	0.1246595280019247
chr20	6888600	6889600	0.2238499349011772
chr20	6888700	6889700	-0.14411807762417167
chr20	6888800	6889800	-0.5522982181288904
chr20	6888900	6889900	0.2030595661935714
chr20	6889000	6890000	-0.45910186076456494
chr20	6889100	6890100	-0.427961082621479
chr20	6889200	6890200	-0.9852668778661586
chr20	6889300	6890300	-0.7551253714429774
chr20	6889400	6890400	-1.482413308858986
chr20	6889500	6890500	-1.5975092593432507
chr20	6889600	6890600	-1.4397121429992101
chr20	6889700	6890700	-0.7540430674403971
chr20	6889800	6890800	-0.2455324771391157
chr20	6889900	6890900	-0.9484858941422014
chr20	6890000	6891000	-0.1037206712151908
chr20	6890100	6891100	-0.33834533166143643
chr20	6890200	6891200	-0.26574952020600057
chr20	6890300	6891300	-0.2020497477867564
chr20	6890400	6891400	-0.15597564270916645
chr20	6890500	6891500	0.3110551159155072
chr20	6890600	6891600	0.5025482161024374
chr20	6890700	6891700	-0.17820082945389676
chr20	6890800	6891800	0.3473847906531182
chr20	6890900	6891900	0.3004999256780323
chr20	6891000	6892000	0.4702587920125665
chr20	6891100	6892100	0.2502337364172661
chr20	6891200	6892200	0.4630858376978866
chr20	6891300	6892300	1.0590932012174554
chr20	6891400	6892400	1.0294328006123137
chr20	6891500	6892500	1.235076581915706
chr20	6891600	6892600	0.8923353076901619
chr20	6891700	6892700	0.2289296528769083
chr20	6891800	6892800	-0.5291257946184982
chr20	6891900	6892900	-0.22192882307217554
chr20	6892000	6893000	-0.9964067700371386
chr20	6892100	6893100	-0.26012347606067243
chr20	6892200	6893200	0.29986177329096386
chr20	6892300	6893300	-0.22617851801089645
chr20	6892400	6893400	0.5392749854523088
chr20	6892500	6893500	0.2169655863223328
chr20	6893700	6894700	0.3669949771132762
chr20	6893800	6894800	0.31483354784929923
chr20	6893900	6894900	0.2981442382555674
chr20	6894000	6895000	-0.006605605282173277
chr20	6894100	6895100	0.128791831605346
chr20	6894200	6895200	0.732950671279863
chr20	6894300	6895300	0.29150331354390663
chr20	6894400	6895400	0.6343039586477821
chr20	6894500	6895500	1.0237171590548242
chr20	6894600	6895600	0.5818378161873617
chr20	6894700	6895700	0.12233380659866824
chr20	6894800	6895800	-0.07337741672477498
chr20	6894900	6895900	-0.4347964097872149
chr20	6895000	6896000	-0.18512588180790882
chr20	6895100	6896100	-0.017150072131513358
chr20	6895200	6896200	-0.387745543033692
chr20	6895300	6896300	-0.023372467860292297
chr20	6895400	6896400	0.3211749817494152
chr20	6895500	6896500	-0.7731152722431573
chr20	6895600	6896600	-0.2098755235026301
chr20	6895700	6896700	-0.20304808198741287
chr20	6895800	6896800	0.10616182178222706
chr20	6895900	6896900	0.06318395519299719
chr20	6896000	6897000	0.19368786193663493
chr20	6896100	6897100	0.33854966447272977
chr20	6896200	6897200	0.7449867128664669
chr20	6896300	6897300	-0.019731657113313303
chr20	6896400	6897400	-0.6642962604806192
chr20	6896500	6897500	-0.25592906782716035
chr20	6896600	6897600	-0.2786901049464349
chr20	6896700	6897700	-0.38062937124477386
chr20	6896800	6897800	-0.540428886390363
chr20	6896900	6897900	0.05540837526554857
chr20	6897000	6898000	0.29837428522139386
chr20	6897100	6898100	0.4309351961680432
chr20	6897200	6898200	0.16057001742913068
chr20	6897300	6898300	1.0356201437629442
chr20	6897400	6898400	1.4068558972467915
chr20	6897500	6898500	1.275428927056663
chr20	6897600	6898600	0.8830706628010502
chr20	6897700	6898700	1.1192561565112569
chr20	6897800	6898800	1.195307042988771
chr20	6897900	6898900	0.9922495916792398
chr20	6898000	6899000	0.7594077966838993
chr20	6898100	6899100	0.317360788725216
chr20	6898200	6899200	-0.1981415221877984
chr20	6898300	6899300	-0.5245969980898236
chr20	6898400	6899400	-0.4532583587670319
chr20	6898500	6899500	-0.3728452984832912
chr20	6898600	6899600	0.011471992705889555
chr20	6898700	6899700	-0.3151015054637327
chr20	6898800	6899800	-0.06596215359355666
chr20	6898900	6899900	-0.5204738219041641
chr20	6900600	6901600	0.695195404258905
chr20	6900700	6901700	0.6305694098205354
chr20	6900800	6901800	0.7775844252498556
chr20	6900900	6901900	0.5508251418036338
chr20	6901000	6902000	0.8390908346057756
chr20	6901100	6902100	0.9282249270891241
chr20	6901200	6902200	0.5569444493799485
chr20	6901300	6902300	0.2342523639633557
chr20	6901400	6902400	0.2999555184924924
chr20	6901500	6902500	0.3991688725153386
chr20	6901600	6902600	-0.2679303532166268
chr20	6901700	6902700	-0.36949022211977184
chr20	6901800	6902800	-0.3510370838928103
chr20	6901900	6902900	-0.1599557289352554
chr20	6902000	6903000	-0.4145166625599811
chr20	6902100	6903100	-0.3661917027317821
chr20	6902200	6903200	0.12123131861922914
chr20	6902300	6903300	0.07195779992898173
chr20	6902400	6903400	0.28228892882341033
chr20	6902500	6903500	-0.4310745084409333
chr20	6902600	6903600	0.24741505170315475
chr20	6902700	6903700	1.0411010583256324
chr20	6902800	6903800	0.8885464127347761
chr20	6902900	6903900	0.6875770864281066
chr20	6903000	6904000	0.7374430716032311
chr20	6903100	6904100	0.6560879011539267
chr20	6903200	6904200	0.2785217711485179
chr20	6903300	6904300	0.4382410988688111
chr20	6903400	6904400	0.7464258417919847
chr20	6903500	6904500	1.0970685866602716
chr20	6903600	6904600	0.9474111002104252
chr20	6903700	6904700	0.3356962532535379
chr20	6903800	6904800	-0.5588350810456326
chr20	6903900	6904900	-0.3795026964532008
chr20	6904000	6905000	-0.7889245303069433
chr20	6904100	6905100	-0.679862195302802
chr20	6904200	6905200	-0.5492945225320666
chr20	6904300	6905300	-0.6322130870748078
chr20	6904400	6905400	-1.1095170008440534
chr20	6904500	6905500	-0.5995916817784396
chr20	6904600	6905600	-0.8327762718191137
chr20	6904700	6905700	-0.6893318697522762
chr20	6904800	6905800	0.3530201468178751
chr20	6904900	6905900	0.8136004117534578
chr20	6905000	6906000	0.8148155358002348
chr20	6905100	6906100	0.440437463592484
chr20	6905200	6906200	0.4391722775299965
chr20	6905300	6906300	0.14769589727892138
chr20	6905400	6906400	0.22637586158680625
chr20	6905500	6906500	-0.31974069626449925
chr20	6905600	6906600	-0.08029163943039391
chr20	6905700	6906700	0.2251509840504848
chr20	6905800	6906800	-0.004830791457302001
chr20	6905900	6906900	-0.4353484843232863
chr20	6906000	6907000	-0.5233655025676777
chr20	6906100	6907100	-0.7246663884282252
chr20	6906200	6907200	-1.0471681208863712
chr20	6906300	6907300	-0.7974870773167853
chr20	6906400	6907400	-0.7041426814883129
chr20	6906500	6907500	-0.1576233656665754
chr20	6906600	6907600	-0.2389966321085253
chr20	6906700	6907700	-0.6992399046575439
chr20	6906800	6907800	-1.0925124612311574
chr20	6906900	6907900	-0.8863111205213398
chr20	6907000	6908000	-0.7639381721062679
chr20	6907100	6908100	-0.1657935158900119
chr20	6907200	6908200	-0.41501787147170216
chr20	6907300	6908300	-0.6979923598345874
chr20	6907400	6908400	-0.6445794217468339
chr20	6907500	6908500	-1.3034155986501852
chr20	6907600	6908600	-0.6769309298138536
chr20	6907700	6908700	-1.0276192607190178
chr20	6907800	6908800	0.0957797532111978
chr20	6907900	6908900	-0.4045689731856234
chr20	6908000	6909000	-0.44812303422532784
chr20	6908100	6909100	-0.3965887222415621
chr20	6908200	6909200	-0.1782875529739934
chr20	6908300	6909300	-0.2043347209778781
chr20	6908400	6909400	-0.2051014958616937
chr20	6908500	6909500	-0.15946744328281373
chr20	6908600	6909600	-0.5407470253929044
chr20	6908700	6909700	-0.08539935897510742
chr20	6908800	6909800	-1.1321910080369884
chr20	6908900	6909900	-1.0774705830624944
chr20	6909000	6910000	-0.7328093621516778
chr20	6909100	6910100	-1.0047042302817373
chr20	6909200	6910200	-0.9719902328394128
chr20	6909300	6910300	0.5425409344934248
chr20	6909400	6910400	0.4820771038566833
chr20	6909500	6910500	1.332744856362495
chr20	6909600	6910600	1.023133351755932
chr20	6909700	6910700	1.2607816850201552
chr20	6909800	6910800	1.384258028028971
chr20	6909900	6910900	1.8934923856131525
chr20	6910000	6911000	1.8397286298844937
chr20	6910100	6911100	1.9260995077206524
chr20	6910200	6911200	1.9529231341141964
chr20	6910300	6911300	0.6190900390908407
chr20	6910400	6911400	0.7494794566223144
chr20	6910500	6911500	-0.12701197874276812
chr20	6910600	6911600	0.0232380836639893
chr20	6910700	6911700	-0.4831225829948816
chr20	6910800	6911800	0.06070934440047417
chr20	6910900	6911900	-0.4698461517239045
chr20	6911000	6912000	-0.7719152313206733
chr20	6911100	6912100	-0.31961133865109753
chr20	6911200	6912200	0.16173898142828458
chr20	6911300	6912300	0.4883804031580749
chr20	6911400	6912400	0.12269432363932788
chr20	6911500	6912500	0.6820644367653906
chr20	6911600	6912600	0.5553040015844324
chr20	6911700	6912700	0.7312712017429057
chr20	6911800	6912800	0.11244205415273544
chr20	6911900	6912900	0.5905164794541878
chr20	6912000	6913000	0.753537039434637
chr20	6912100	6913100	0.31331596797954603
chr20	6912200	6913200	-0.04035487119001955
chr20	6912300	6913300	-0.5418949049872337
chr20	6912400	6913400	-0.0725034062931619
chr20	6912500	6913500	-0.333356057027072
chr20	6912600	6913600	-0.4553027236245597
chr20	6912700	6913700	-0.3308672285308391
chr20	6912800	6913800	-0.1635138842258324
chr20	6912900	6913900	-0.15946782323604605
chr20	6913000	6914000	-0.27427866340499335
chr20	6913100	6914100	-0.2407229225187897
chr20	6913200	6914200	0.005563200101795209
chr20	6913300	6914300	0.8772935369478339
chr20	6913400	6914400	0.4098683336750144
chr20	6913500	6914500	0.8895024818334619
chr20	6913600	6914600	1.3104630522917886
chr20	6913700	6914700	1.5338398126479524
chr20	6913800	6914800	1.3715901770345122
chr20	6913900	6914900	1.0635759474407558
chr20	6914000	6915000	1.1898285331190839
chr20	6914100	6915100	0.9836089181234112
chr20	6914200	6915200	0.4999855138749281
chr20	6914300	6915300	-0.14757281986687634
chr20	6914400	6915400	0.3355053315416608
chr20	6914500	6915500	0.12005679285746525
chr20	6914600	6915600	-0.39438206633960254
chr20	6914700	6915700	-0.8716481054052255
chr20	6914800	6915800	-0.4992511835242774
chr20	6914900	6915900	-0.8299787455820931
chr20	6915000	6916000	-0.4350132717006101
chr20	6915100	6916100	-0.5152834176729373
chr20	6915200	6916200	-0.002069236672729934
chr20	6915300	6916300	0.14281618394743786
chr20	6915400	6916400	-0.21827002622119754
chr20	6915500	6916500	-0.2654929162659693
chr20	6915600	6916600	0.307623863948966
chr20	6915700	6916700	0.7800501922047856
chr20	6915800	6916800	0.7394865299438524
chr20	6915900	6916900	1.13166971449336
chr20	6916000	6917000	0.5398878248373373
chr20	6916100	6917100	0.8120564770050623
chr20	6916200	6917200	-0.3240113882907589
chr20	6916300	6917300	-0.5676563270346475
chr20	6916400	6917400	0.18098093691039568
chr20	6916500	6917500	0.3849282276011743
chr20	6916600	6917600	0.6362423013761245
chr20	6916700	6917700	0.7098872844046751
chr20	6916800	6917800	0.6173708705678064
chr20	6916900	6917900	0.3020795805254557
chr20	6917000	6918000	0.8081301499825885
chr20	6917100	6918100	1.0168953849376106
chr20	6917200	6918200	1.2269898588555117
chr20	6917300	6918300	1.7004517687652323
chr20	6917400	6918400	0.7990327640076891
chr20	6917500	6918500	0.3739738881962152
chr20	6917600	6918600	-0.07488789435482003
chr20	6918700	6919700	1.7026982982371957
chr20	6918800	6919800	2.1531871979891664
chr20	6919900	6920900	0.5135684603662839
chr20	6920000	6921000	0.1634831406906428
chr20	6920100	6921100	0.030101296485790064
chr20	6920200	6921200	0.13850410164870214
chr20	6920300	6921300	0.4533627755441873
chr20	6920400	6921400	0.3338726361146813
chr20	6920500	6921500	0.5015756753758883
chr20	6920600	6921600	0.25149242845637004
chr20	6920700	6921700	0.3844966306586175
chr20	6920800	6921800	-0.3604456691327
chr20	6920900	6921900	0.19534190388624004
chr20	6921000	6922000	0.7035671894410015
chr20	6921100	6922100	0.6872724166952401
chr20	6921200	6922200	0.5604239891369556
chr20	6921300	6922300	0.4099840770221284
chr20	6921400	6922400	0.11768713331457795
chr20	6921500	6922500	0.5002723981066579
chr20	6921600	6922600	0.20114738318327133
chr20	6921700	6922700	-0.16730272072704644
chr20	6921800	6922800	0.365976412123159
chr20	6921900	6922900	0.8354877504641802
chr20	6922000	6923000	1.2817643239556653
chr20	6922100	6923100	1.130443069833016
chr20	6922200	6923200	0.9819349389596924
chr20	6922300	6923300	1.4827798637728833
chr20	6922400	6923400	1.7686821437055098
chr20	6922500	6923500	1.6712338360529877
chr20	6922600	6923600	1.1137020464779652
chr20	6922700	6923700	1.2082677475464656
chr20	6922800	6923800	1.298680275718872
chr20	6922900	6923900	0.5702384546509202
chr20	6923000	6924000	-0.2916443536832604
chr20	6923100	6924100	-0.15723584691318526
chr20	6923400	6924400	-1.3495655516671985
chr20	6923500	6924500	-1.7867353278576852
chr20	6924100	6925100	-1.3969309368978369
chr20	6924200	6925200	-1.2837951907788332
chr20	6924300	6925300	-2.0846957638632024
chr20	6924400	6925400	-1.82700277378187
chr20	6924500	6925500	-1.2177275085726422
chr20	6924600	6925600	-1.0283783601661909
chr20	6924700	6925700	-0.40155616924957377
chr20	6924800	6925800	0.1313933648490301
chr20	6924900	6925900	0.5980771315673826
chr20	6925000	6926000	1.16119138561698
chr20	6925100	6926100	1.1691582106474356
chr20	6925200	6926200	1.636950929510464
chr20	6925300	6926300	2.3435417000953533
chr20	6925400	6926400	2.172136061672165
chr20	6925500	6926500	2.1304538360750667
chr20	6925600	6926600	1.6987499860706885
chr20	6925700	6926700	1.7746938246973316
chr20	6925800	6926800	1.370912000083394
chr20	6925900	6926900	1.2063734366848675
chr20	6926000	6927000	0.9654260531961049
chr20	6926100	6927100	1.0790771410272368
chr20	6926200	6927200	1.062712170151687
chr20	6926300	6927300	0.9768519569165915
chr20	6926400	6927400	1.3166194074763575
chr20	6929000	6930000	0.3791361059858479
chr20	6929100	6930100	-0.2015370131587839
chr20	6929200	6930200	-0.5878638214723105
chr20	6929300	6930300	-0.5889593578119178
chr20	6929400	6930400	-0.5995463814602301
chr20	6929500	6930500	-0.6340731904578382
chr20	6929600	6930600	0.06965775299567982
chr20	6929700	6930700	0.05271864572187596
chr20	6929800	6930800	0.5092774458019149
chr20	6929900	6930900	0.3648410275167235
chr20	6930000	6931000	0.3657998559413446
chr20	6930100	6931100	0.8111499372798612
chr20	6930200	6931200	1.417354741847923
chr20	6930300	6931300	1.4706423635904151
chr20	6930400	6931400	1.5171459496080768
chr20	6930500	6931500	1.5898800714767602
chr20	6931200	6932200	0.031164858850639483
chr20	6931300	6932300	-0.3158981287752233
chr20	6931400	6932400	0.08665594321922558
chr20	6931500	6932500	0.5270576852406759
chr20	6931600	6932600	0.6036768359862806
chr20	6931700	6932700	0.7276812533827768
chr20	6931800	6932800	0.7038543187063665
chr20	6931900	6932900	0.8779769813520178
chr20	6932000	6933000	0.6200068625747245
chr20	6932100	6933100	0.9142277193631414
chr20	6932200	6933200	0.6350094656045695
chr20	6933700	6934700	-1.3178197558668954
chr20	6933800	6934800	-0.6653086230998042
chr20	6933900	6934900	-0.4060154884416282
chr20	6934000	6935000	-0.38427212559400326
chr20	6934100	6935100	-0.7067907791495694
chr20	6934400	6935400	1.051495386916242
chr20	6934500	6935500	1.4967062227397332
chr20	6934600	6935600	1.175449215110926
chr20	6934700	6935700	1.5351293594270858
chr20	6934800	6935800	1.8767723257863216
chr20	6934900	6935900	1.7607861487736616
chr20	6935000	6936000	1.2387152625219118
chr20	6935100	6936100	1.1320884520997891
chr20	6935200	6936200	0.4520333408926221
chr20	6935300	6936300	0.2863030250893652
chr20	6935400	6936400	-0.3148281596035175
chr20	6935500	6936500	-0.6044635754003341
chr20	6935600	6936600	0.3863680638290408
chr20	6935700	6936700	-0.16380431364014406
chr20	6935800	6936800	-0.15988143255732984
chr20	6935900	6936900	-0.9288429112138172
chr20	6936000	6937000	-0.966585597934468
chr20	6936100	6937100	-0.4429965856478284
chr20	6936200	6937200	0.2689064013162689
chr20	6936300	6937300	0.28628389564967943
chr20	6936400	6937400	0.7605707077754982
chr20	6936500	6937500	0.6907626815001899
chr20	6936600	6937600	0.27424338775752344
chr20	6936700	6937700	0.13278187612794773
chr20	6936800	6937800	-0.587803912390338
chr20	6936900	6937900	-0.1272660040207221
chr20	6937000	6938000	0.39366824185208277
chr20	6937100	6938100	0.2275340301249481
chr20	6937200	6938200	-0.3050293076853861
chr20	6937300	6938300	-0.6117403151234324
chr20	6937400	6938400	-0.7644804064796283
chr20	6937500	6938500	-0.3036552120044342
chr20	6937600	6938600	-0.486281980059164
chr20	6937700	6938700	-0.08757883408876911
chr20	6937800	6938800	0.2317936255594621
chr20	6937900	6938900	0.651518719298292
chr20	6938000	6939000	0.7752447031381208
chr20	6938100	6939100	0.7684672556661913
chr20	6938200	6939200	1.3981404321037354
chr20	6938300	6939300	1.2128930382848693
chr20	6938400	6939400	1.0709127820668178
chr20	6938500	6939500	0.7345140356953525
chr20	6938600	6939600	0.9470005310620614
chr20	6938700	6939700	1.1004668943768958
chr20	6938800	6939800	1.069760760025927
chr20	6938900	6939900	0.6973602546875213
chr20	6939000	6940000	1.1337951299654119
chr20	6939500	6940500	-0.3735128285356858
chr20	6939600	6940600	0.13303561762932511
chr20	6939700	6940700	0.4529729754737738
chr20	6939800	6940800	0.5762351341736642
chr20	6939900	6940900	0.6033267690121341
chr20	6940000	6941000	0.6155599875911345
chr20	6940100	6941100	0.6077369033946031
chr20	6940200	6941200	1.1185118217542716
chr20	6940300	6941300	1.6835690312277864
chr20	6940400	6941400	1.6430778470255754
chr20	6940500	6941500	0.8070185935258993
chr20	6940600	6941600	-0.3492000539470788
chr20	6940700	6941700	-0.8040111691263193
chr20	6940800	6941800	-0.5281029234695519
chr20	6940900	6941900	-0.7731474292325832
chr20	6941000	6942000	-0.7688909261815187
chr20	6941100	6942100	-0.7886882322841279
chr20	6941200	6942200	-0.7975888718769384
chr20	6941300	6942300	-0.8340021911169808
chr20	6941400	6942400	-0.7624715806836976
chr20	6941500	6942500	-0.6436237722231017
chr20	6943100	6944100	0.11481276767747026
chr20	6943200	6944200	0.22987739787699776
chr20	6943300	6944300	0.4837292891565908
chr20	6943400	6944400	0.11239297494332964
chr20	6943500	6944500	-0.4080955077980651
chr20	6943600	6944600	-0.5824415845666404
chr20	6943700	6944700	-0.6474342212882847
chr20	6943800	6944800	-0.5135537550736863
chr20	6943900	6944900	-0.4675586322826611
chr20	6944000	6945000	-0.6994050416606018
chr20	6944100	6945100	-0.5434957505681601
chr20	6944200	6945200	-0.4194747603587534
chr20	6944300	6945300	-0.9996236362116706
chr20	6944400	6945400	-1.0417230451901989
chr20	6944500	6945500	-0.5829823823377995
chr20	6944600	6945600	-0.6857313549778504
chr20	6944700	6945700	-0.9360661232770008
chr20	6944800	6945800	-1.298793716886199
chr20	6944900	6945900	-1.1697539394931966
chr20	6945000	6946000	-0.6751833733948815
chr20	6945100	6946100	-0.814945776251391
chr20	6945200	6946200	-1.0882826258883442
chr20	6945300	6946300	-0.9006613030324813
chr20	6945400	6946400	-0.7366174458300102
chr20	6945500	6946500	-0.5932080752855494
chr20	6945600	6946600	-0.14349465996558314
chr20	6948700	6949700	0.017796308925445384
chr20	6948800	6949800	0.3777368824677491
chr20	6948900	6949900	0.9254053163580496
chr20	6949000	6950000	0.7730081690880742
chr20	6949100	6950100	1.1289862984660457
chr20	6949200	6950200	1.0983361341529887
chr20	6949300	6950300	1.1987000983379157
chr20	6949400	6950400	0.4604440195934052
chr20	6949500	6950500	0.18295993164349056
chr20	6949600	6950600	0.09108201917518867
chr20	6949700	6950700	0.5931053195548348
chr20	6949800	6950800	0.2773370191677231
chr20	6949900	6950900	-0.11446773386068952
chr20	6950000	6951000	-0.6468727053893433
chr20	6950100	6951100	-0.7364292101429317
chr20	6950200	6951200	-0.7811385235560484
chr20	6951300	6952300	1.9715315572957428
chr20	6951400	6952400	2.0048386662351465
chr20	6951500	6952500	1.3178221803639585
chr20	6951600	6952600	0.7459947393647026
chr20	6951700	6952700	0.7821847907626714
chr20	6951800	6952800	-0.05565176214402919
chr20	6951900	6952900	0.5369230028159172
chr20	6952000	6953000	0.19902186877001052
chr20	6952100	6953100	-0.06395146973831672
chr20	6952200	6953200	-0.9110286445156696
chr20	6952300	6953300	-1.0481982317810694
chr20	6952400	6953400	-1.100631615822739
chr20	6952500	6953500	-0.7903991381019467
chr20	6952600	6953600	-0.18634813097440087
chr20	6952700	6953700	-0.6473932133284721
chr20	6952800	6953800	-0.30790340252831666
chr20	6952900	6953900	-0.6806825641965446
chr20	6953000	6954000	-0.47598304216177184
chr20	6953100	6954100	-0.08789951705309035
chr20	6953200	6954200	1.3238254625013657
chr20	6953300	6954300	1.3955179857678834
chr20	6953400	6954400	1.08790437839807
chr20	6953500	6954500	0.9100893140674936
chr20	6953600	6954600	1.2085491354545297
chr20	6953700	6954700	0.948924034621078
chr20	6953800	6954800	0.9239463864156908
chr20	6953900	6954900	0.4166242801835557
chr20	6954000	6955000	0.7035336972437098
chr20	6954100	6955100	0.9105668764453532
chr20	6954200	6955200	0.7541070410840987
chr20	6954300	6955300	0.9637936745145986
chr20	6954400	6955400	0.8738667747504582
chr20	6954500	6955500	0.7359714756424693
chr20	6954600	6955600	0.2291245562976096
chr20	6955800	6956800	1.2108387598800932
chr20	6955900	6956900	0.9691310671272806
chr20	6956000	6957000	1.4864824178668745
chr20	6956100	6957100	1.3332436814557682
chr20	6956200	6957200	1.13070465508348
chr20	6956300	6957300	0.9514254068543512
chr20	6956400	6957400	1.5625513795213777
chr20	6956500	6957500	1.2249074729182663
chr20	6956600	6957600	0.7732012750611766
chr20	6956700	6957700	0.3949428196124935
chr20	6956800	6957800	0.8336792335969432
chr20	6956900	6957900	0.5452508852584871
chr20	6957000	6958000	0.016911017100359284
chr20	6957100	6958100	0.22197672377037
chr20	6957200	6958200	0.2344033603854013
chr20	6957300	6958300	0.6591051496145224
chr20	6957400	6958400	0.06956083593649587
chr20	6957500	6958500	0.4899124222575938
chr20	6957600	6958600	0.40664483648237815
chr20	6957700	6958700	0.4398562201830229
chr20	6957800	6958800	0.0947688879625563
chr20	6957900	6958900	0.6360988635808487
chr20	6958000	6959000	0.7227053525089058
chr20	6958100	6959100	0.6280216399408638
chr20	6958200	6959200	0.7208103485762342
chr20	6958300	6959300	0.423565061610584
chr20	6958400	6959400	0.4000973716163004
chr20	6959300	6960300	1.2093216458841811
chr20	6959400	6960400	1.1495246816847602
chr20	6959500	6960500	1.4835463829456486
chr20	6959600	6960600	1.5244439184787713
chr20	6959700	6960700	1.5243232034875729
chr20	6959800	6960800	1.7502358653959404
chr20	6959900	6960900	0.8688227684519699
chr20	6960000	6961000	0.7287153926291565
chr20	6960100	6961100	0.8723642467869576
chr20	6960200	6961200	0.4622460641035474
chr20	6960300	6961300	0.8344871384813205
chr20	6960400	6961400	0.8602122537532061
chr20	6960500	6961500	-0.103088437385923
chr20	6960600	6961600	-0.10663944794209906
chr20	6960700	6961700	0.21049533786523997
chr20	6960800	6961800	-0.6563251494220079
chr20	6960900	6961900	0.017174630552105705
chr20	6961000	6962000	-0.002554059887296232
chr20	6961100	6962100	-0.17358307517333255
chr20	6961200	6962200	0.3594429295809615
chr20	6961300	6962300	0.4065505917422716
chr20	6961400	6962400	0.6112076599543608
chr20	6961500	6962500	1.2699404927110531
chr20	6961600	6962600	1.1843590742706689
chr20	6961700	6962700	0.7372716981289172
chr20	6961800	6962800	1.2588983650193089
chr20	6961900	6962900	0.9094202549399196
chr20	6962000	6963000	0.30096248522861296
chr20	6962100	6963100	-0.0942514575679283
chr20	6962200	6963200	-0.11645281455629468
chr20	6962300	6963300	-0.4781571427884586
chr20	6962400	6963400	-1.0010661750818015
chr20	6962500	6963500	-1.0397456575461863
chr20	6962600	6963600	-1.078371881780884
chr20	6962700	6963700	-1.1414311305571203
chr20	6962800	6963800	-0.6499960929445577
chr20	6962900	6963900	-0.5414287634090905
chr20	6963000	6964000	-0.0691451697452841
chr20	6963100	6964100	0.20500695754978995
chr20	6963200	6964200	0.03961684915913818
chr20	6963300	6964300	0.007483324805110667
chr20	6963400	6964400	-0.2762783462225373
chr20	6963500	6964500	-0.1770454000548935
chr20	6963600	6964600	-0.4857885678198692
chr20	6963700	6964700	-0.26614122335573603
chr20	6963800	6964800	-1.104635262529618
chr20	6963900	6964900	-1.2216408263182428
chr20	6964000	6965000	-1.7659561649952216
chr20	6964100	6965100	-2.1099522857632818
chr20	6964200	6965200	-2.141980869473294
chr20	6964300	6965300	-1.6828080155366636
chr20	6964400	6965400	-1.4417093896388171
chr20	6964500	6965500	-1.6233920186475237
chr20	6964600	6965600	-1.4217851705300473
chr20	6964700	6965700	-1.5695700479750392
chr20	6964800	6965800	-0.8754441275469824
chr20	6964900	6965900	-0.7651610023967605
chr20	6965000	6966000	-0.1745135710321652
chr20	6965100	6966100	0.16405486245189854
chr20	6965200	6966200	0.23235882611326536
chr20	6965300	6966300	-0.6639344794971441
chr20	6965400	6966400	-0.0550011958134221
chr20	6965500	6966500	-0.7167944654927831
chr20	6965600	6966600	-0.9425284428685392
chr20	6965700	6966700	-0.53168733835372
chr20	6965800	6966800	-0.7199080451556557
chr20	6965900	6966900	-1.0385152098392398
chr20	6966000	6967000	-0.8356727796545271
chr20	6966100	6967100	-0.6023661028306031
chr20	6966200	6967200	-0.3016128180516957
chr20	6966300	6967300	-0.044932614094033735
chr20	6966400	6967400	0.0343507661952903
chr20	6966500	6967500	0.6336909593541546
chr20	6966600	6967600	0.5876674284704764
chr20	6966700	6967700	0.13397336289999642
chr20	6966800	6967800	0.25023487288527
chr20	6966900	6967900	0.5945255918603577
chr20	6967000	6968000	0.1083184853940681
chr20	6967100	6968100	-0.5171599195215338
chr20	6967200	6968200	-1.3037931151669888
chr20	6967300	6968300	-1.408277940401521
chr20	6967400	6968400	-2.4459764778515605
chr20	6967500	6968500	-3.0101213718905444
chr20	6967600	6968600	-2.552770722398811
chr20	6967700	6968700	-1.8896234103176868
chr20	6967800	6968800	-2.289297303788449
chr20	6967900	6968900	-2.3157242675234366
chr20	6970700	6971700	-1.8389778463392208
chr20	6970800	6971800	-1.5454524130171354
chr20	6970900	6971900	-1.5784719285959086
chr20	6971000	6972000	-1.5818334604836488
chr20	6971100	6972100	-1.6097130428650532
chr20	6971200	6972200	-1.3881922432557925
chr20	6971300	6972300	-0.9876041603197199
chr20	6971400	6972400	-1.2783107913567793
chr20	6971500	6972500	-0.7057747553776919
chr20	6971600	6972600	-1.2617719610603018
chr20	6971700	6972700	-2.1909254435574157
chr20	6971800	6972800	-1.8714093455749483
chr20	6971900	6972900	-1.8055011428325802
chr20	6972000	6973000	-1.248556649519981
chr20	6972100	6973100	-0.8937707127969523
chr20	6972200	6973200	-1.133925762310097
chr20	6972300	6973300	-1.2846221799849786
chr20	6972400	6973400	-0.6913140509680868
chr20	6972500	6973500	-0.4609568188151276
chr20	6972600	6973600	-0.04610102839098787
chr20	6972700	6973700	1.1109801352650135
chr20	6972800	6973800	1.02251401441936
chr20	6972900	6973900	0.8812592897414163
chr20	6973000	6974000	0.4415632073684867
chr20	6973100	6974100	0.3639948827944084
chr20	6973200	6974200	0.9858312241819408
chr20	6973300	6974300	1.0200209259903998
chr20	6973400	6974400	0.8390721733328697
chr20	6973500	6974500	1.2394067144910126
chr20	6973600	6974600	1.5923421268018985
chr20	6973700	6974700	1.1335104672248202
chr20	6973800	6974800	1.2264431528386146
chr20	6973900	6974900	1.3196257642305806
chr20	6974000	6975000	0.964703199405723
chr20	6974100	6975100	0.660774052888694
chr20	6974200	6975200	-0.26279762688396396
chr20	6974300	6975300	-0.4051334242163519
chr20	6974400	6975400	0.016892919102159246
chr20	6974500	6975500	-0.2653675660072819
chr20	6974600	6975600	-1.2090962991694754
chr20	6974700	6975700	-1.3386242298601103
chr20	6974800	6975800	-1.2828824935191012
chr20	6974900	6975900	-1.1691415064622257
chr20	6975000	6976000	-0.8457588253419543
chr20	6975100	6976100	-0.8438107433888624
chr20	6975200	6976200	-0.469310370951269
chr20	6975300	6976300	-0.44835806101275016
chr20	6975700	6976700	0.2899030290216357
chr20	6975800	6976800	0.4493830637640488
chr20	6976900	6977900	-1.8749967499845799
chr20	6977000	6978000	-2.2169160519332576
chr20	6977100	6978100	-2.697009895209325
chr20	6977200	6978200	-3.030608533797734
chr20	6977300	6978300	-3.35306530993568
chr20	6977400	6978400	-2.682111534028373
chr20	6977500	6978500	-2.9136949741776847
chr20	6977600	6978600	-2.3454401061435872
chr20	6977700	6978700	-1.637401532260739
chr20	6977800	6978800	-1.7945863964681898
chr20	6977900	6978900	-1.7420437256400088
chr20	6978000	6979000	-2.05112730171548
chr20	6978100	6979100	-1.8442800428627744
chr20	6978200	6979200	-1.7328781639974344
chr20	6978300	6979300	-1.5887147132932364
chr20	6978400	6979400	-2.378972288965532
chr20	6978500	6979500	-1.5318723300708648
chr20	6978600	6979600	-1.2825441210979551
chr20	6978700	6979700	-2.030229350783794
chr20	6978800	6979800	-1.9890020875445773
chr20	6978900	6979900	-2.942485931841777
chr20	6979000	6980000	-2.5645937258327534
chr20	6979100	6980100	-2.598595856532543
chr20	6979200	6980200	-2.6778457848371158
chr20	6979300	6980300	-2.5491911813733164
chr20	6979400	6980400	-1.8789756177932264
chr20	6979500	6980500	-2.664952673737069
chr20	6979600	6980600	-3.125513944326772
chr20	6979700	6980700	-2.9005739792583296
chr20	6979800	6980800	-2.515163742636016
chr20	6979900	6980900	-1.524044300509768
chr20	6980000	6981000	-1.1583150932287076
chr20	6980100	6981100	-1.910906014772758
chr20	6980200	6981200	-1.5591702947935877
chr20	6980300	6981300	-1.2790433376676549
chr20	6980400	6981400	-1.4005442283059375
chr20	6980500	6981500	-1.1360122990218813
chr20	6980600	6981600	-0.7879699456057602
chr20	6980700	6981700	-0.7500398385878987
chr20	6980800	6981800	-0.8561380165715248
chr20	6981400	6982400	-3.3066886310190946
chr20	6981500	6982500	-3.1977248789128123
chr20	6981600	6982600	-3.7811348970553342
chr20	6981700	6982700	-3.8088918997805656
chr20	6981800	6982800	-3.8833354615025537
chr20	6981900	6982900	-3.987153242383801
chr20	6982000	6983000	-4.310604179886483
chr20	6982100	6983100	-3.7570271308459473
chr20	6982200	6983200	-4.150034866363888
chr20	6982300	6983300	-2.909446139553395
chr20	6982400	6983400	-2.695891656965804
chr20	6982800	6983800	-3.1253604646082853
chr20	6982900	6983900	-2.2843290610981817
chr20	6983000	6984000	-2.073949288241733
chr20	6983100	6984100	-2.2218716404608743
chr20	6983200	6984200	-2.7700365554828177
chr20	6983300	6984300	-3.0667222537699517
chr20	6983400	6984400	-2.5628191242379463
chr20	6983500	6984500	-2.259120592132172
chr20	6983600	6984600	-1.8727316357014423
chr20	6983700	6984700	-1.8291239656950748
chr20	6983800	6984800	-1.5598827603265233
chr20	6983900	6984900	-2.0125060523910205
chr20	6984000	6985000	-1.3383893007759855
chr20	6984100	6985100	-1.368633098994042
chr20	6984200	6985200	-0.34578554820510904
chr20	6984300	6985300	0.005730966509393754
chr20	6984400	6985400	-0.3556926443149924
chr20	6984500	6985500	-0.5523077054078062
chr20	6984600	6985600	-0.7831906386425231
chr20	6984700	6985700	-0.09326423980177476
chr20	6984800	6985800	0.34892334771135936
chr20	6985600	6986600	-1.1589380545259644
chr20	6985700	6986700	-0.2786199609434506
chr20	6985800	6986800	-0.5646246773697015
chr20	6985900	6986900	-0.2780509094517465
chr20	6986000	6987000	-0.1535438637344153
chr20	6986100	6987100	-0.4101444029401948
chr20	6986200	6987200	-0.3218709933543725
chr20	6987200	6988200	0.4766514435185178
chr20	6987300	6988300	0.12549069069937518
chr20	6987400	6988400	-0.6004171228076499
chr20	6987500	6988500	-0.19502443250787685
chr20	6987600	6988600	-1.0434915682789427
chr20	6987700	6988700	-0.2989996287448977
chr20	6987800	6988800	-0.02891737903347887
chr20	6987900	6988900	0.3806423332004244
chr20	6988000	6989000	-0.026780883408832307
chr20	6988100	6989100	-0.036867282512089
chr20	6988200	6989200	0.20799735289468568
chr20	6988300	6989300	0.20468524060069385
chr20	6988400	6989400	0.19994989152215492
chr20	6988500	6989500	-0.19590084749787184
chr20	6988600	6989600	-0.182932492073886
chr20	6988700	6989700	0.3274494653386675
chr20	6988800	6989800	0.6406974095533484
chr20	6988900	6989900	0.4642746345267343
chr20	6989000	6990000	-0.23791715616584871
chr20	6989100	6990100	-0.8071185071672505
chr20	6989200	6990200	-0.666261953702628
chr20	6989300	6990300	-0.915938734309287
chr20	6989400	6990400	-0.6905790286110974
chr20	6989500	6990500	-0.3165408573880173
chr20	6989600	6990600	-0.3833411156767535
chr20	6989700	6990700	-0.9618029811643708
chr20	6989800	6990800	-0.6848439053674515
chr20	6989900	6990900	-0.6565944238041187
chr20	6990000	6991000	-0.2594153432961212
chr20	6990100	6991100	0.9034729935850792
chr20	6990200	6991200	0.7567309848299154
chr20	6990300	6991300	0.7310498059522031
chr20	6990400	6991400	0.8157545690595559
chr20	6990500	6991500	0.4108286006638775
chr20	6990600	6991600	0.5478494135958379
chr20	6990700	6991700	0.888430559910256
chr20	6990800	6991800	0.32764469408186064
chr20	6990900	6991900	0.1530301149789563
chr20	6991000	6992000	0.21488681234352242
chr20	6991100	6992100	-0.384320754035218
chr20	6991200	6992200	-0.7396428478102579
chr20	6991300	6992300	-0.5365002287788491
chr20	6991400	6992400	-0.497879635302108
chr20	6991500	6992500	-0.2917557214441567
chr20	6991600	6992600	0.13516002702457308
chr20	6991700	6992700	0.10348970240735036
chr20	6991800	6992800	-0.10349454580421824
chr20	6991900	6992900	0.18236420433197936
chr20	6992000	6993000	0.6173202248511795
chr20	6992100	6993100	0.639434182019776
chr20	6992200	6993200	0.12865785189755796
chr20	6992300	6993300	0.0853431643749902
chr20	6992400	6993400	-0.3448130394139829
chr20	6992500	6993500	-0.7168438024864009
chr20	6992600	6993600	-0.8207047304374228
chr20	6992700	6993700	-0.7508957726180798
chr20	6992800	6993800	-0.4401956030489775
chr20	6992900	6993900	-0.9420442958532922
chr20	6993000	6994000	-0.9893717706038226
chr20	6993100	6994100	-0.9531818724597292
chr20	6993200	6994200	0.17810766818031426
chr20	6993300	6994300	0.01470270062862059
chr20	6993400	6994400	-0.09088284396553692
chr20	6993500	6994500	0.11336929391434952
chr20	6993600	6994600	-0.6340555280255775
chr20	6993700	6994700	-0.5943557610630003
chr20	6993800	6994800	-0.6138529861872674
chr20	6993900	6994900	-0.1778780989027564
chr20	6994000	6995000	0.005340901787950314
chr20	6994100	6995100	-0.0992526907829956
chr20	6994200	6995200	-0.3811682897671159
chr20	6994300	6995300	-0.6857147879810552
chr20	6994400	6995400	-0.6883464516427065
chr20	6994500	6995500	-0.9013846186823689
chr20	6994600	6995600	-1.1810928792725013
chr20	6994700	6995700	-0.8673680521431258
chr20	6994800	6995800	-0.4725463377036882
chr20	6994900	6995900	-0.6795843553620359
chr20	6995000	6996000	-1.035508263315325
chr20	6995100	6996100	-1.3085286923595585
chr20	6995200	6996200	-1.3291444485724555
chr20	6995300	6996300	-0.8027787387382506
chr20	6995400	6996400	-0.9463410147153948
chr20	6995500	6996500	-0.8215231652763912
chr20	6995600	6996600	-0.2523402399250068
chr20	6995700	6996700	-0.4590997720355688
chr20	6995800	6996800	-0.9810592049597784
chr20	6995900	6996900	-0.7484598543474961
chr20	6996000	6997000	-0.7481404335227401
chr20	6996100	6997100	-1.126361976186902
chr20	6996200	6997200	-1.7382223400475867
chr20	6996300	6997300	-1.5142324339631184
chr20	6996400	6997400	-1.3555751609869031
chr20	6996500	6997500	-1.117730197878581
chr20	6996600	6997600	-0.7917393286288124
chr20	6996700	6997700	-1.3701145772138312
chr20	6996800	6997800	-1.3844541652011946
chr20	6996900	6997900	-1.164325545841329
chr20	6997000	6998000	-0.8957594950346573
chr20	6997100	6998100	-0.4616841644113388
chr20	6997200	6998200	0.2560082945031792
chr20	6997300	6998300	0.004168676014419003
chr20	6997400	6998400	0.4037523403003281
chr20	6997500	6998500	0.2262066342196073
chr20	6997600	6998600	0.4512929618126421
chr20	6997700	6998700	0.8800566065112272
chr20	6997800	6998800	0.8119290521286283
chr20	6997900	6998900	0.7334517962340428
chr20	6998000	6999000	0.8137836680775524
chr20	6998100	6999100	0.7190471020370863
chr20	6998200	6999200	0.1571754469772797
chr20	6998300	6999300	-0.4572742917157279
chr20	6998400	6999400	-0.6041972201895475
chr20	6998500	6999500	-0.24696054765286235
chr20	6998600	6999600	-0.7002502977851797
chr20	6998700	6999700	-0.6485628229702334
chr20	6998800	6999800	-1.1951091658789372
chr20	6998900	6999900	-1.8954135292140308
chr20	6999000	7000000	-2.2435829376063694
chr20	6999100	7000100	-2.262694287795433
chr20	6999200	7000200	-1.845597474263064
chr20	6999300	7000300	-1.5431931894960425
chr20	6999400	7000400	-1.6206424255990897
chr20	6999500	7000500	-1.713205210468848
chr20	6999600	7000600	-1.9540915016049645
chr20	6999700	7000700	-2.303588630455567
chr20	6999800	7000800	-1.7652813191495431
chr20	6999900	7000900	-1.5290304839144762
chr20	7000000	7001000	-1.592734650737269
chr20	7000100	7001100	-1.7545149471109522
chr20	7000200	7001200	-1.9687678120204355
chr20	7000900	7001900	-1.7006110305754514
chr20	7001000	7002000	-1.8688394114814642
chr20	7001100	7002100	-1.5250535344496683
chr20	7001200	7002200	-1.758543849340014
chr20	7001300	7002300	-1.4082500998098906
chr20	7001400	7002400	-1.2951066887916878
chr20	7001500	7002500	-1.3749790480896489
chr20	7001600	7002600	-1.3420919612738331
chr20	7001700	7002700	-0.5306963942474512
chr20	7001800	7002800	-0.7127946182228082
chr20	7001900	7002900	-0.551595242882009
chr20	7002000	7003000	0.11090308232649236
chr20	7002100	7003100	0.04260196964709359
chr20	7002200	7003200	0.33869586496204085
chr20	7002300	7003300	-0.2456367243199328
chr20	7002400	7003400	0.1701500551702728
chr20	7002500	7003500	0.11777163503230408
chr20	7002600	7003600	0.03017587880250795
chr20	7002700	7003700	-1.3160195743085992
chr20	7002800	7003800	-0.8874447216139701
chr20	7002900	7003900	-1.1811142396063352
chr20	7003000	7004000	-1.9584719143707556
chr20	7003100	7004100	-1.7921482210681683
chr20	7003200	7004200	-1.4414030871905823
chr20	7003300	7004300	-0.3569040735850489
chr20	7003400	7004400	-0.8225955728483014
chr20	7003500	7004500	-0.5829531658184397
chr20	7003600	7004600	-0.07728258311457363
chr20	7003700	7004700	0.6835836325853971
chr20	7003800	7004800	0.15328792272306854
chr20	7003900	7004900	0.631352690679734
chr20	7004000	7005000	1.229574165282046
chr20	7004100	7005100	1.189141148138435
chr20	7004200	7005200	1.0041068818301266
chr20	7004300	7005300	-0.34026434393378896
chr20	7004400	7005400	0.21992968068871435
chr20	7004500	7005500	-0.0052231704451706894
chr20	7005700	7006700	-0.707878298981853
chr20	7005800	7006800	-0.6438437776159097
chr20	7005900	7006900	-0.2101729455284812
chr20	7006000	7007000	0.19179462710638503
chr20	7006100	7007100	-0.023431221426836683
chr20	7006200	7007200	-0.11090144476888056
chr20	7006300	7007300	-0.061363092217236535
chr20	7006400	7007400	-0.6036780009095926
chr20	7006500	7007500	-0.6206052191755582
chr20	7006600	7007600	-1.251550013095561
chr20	7006700	7007700	-1.0245903609137548
chr20	7006800	7007800	-0.4109737980675005
chr20	7006900	7007900	-0.7331677903558665
chr20	7007000	7008000	-1.8032477212816158
chr20	7007100	7008100	-2.059516616402578
chr20	7007200	7008200	-1.743255608421444
chr20	7007300	7008300	-2.3402704099661613
chr20	7007400	7008400	-2.1657770069911124
chr20	7007500	7008500	-1.568567693730129
chr20	7007600	7008600	-0.8951455211871687
chr20	7008600	7009600	-0.3562629767387411
chr20	7008700	7009700	-0.7403995037644088
chr20	7008800	7009800	-1.6753631536671216
chr20	7008900	7009900	-1.8152279571293253
chr20	7009000	7010000	-2.802812927277222
chr20	7009100	7010100	-2.289934827724485
chr20	7009200	7010200	-2.103377427034817
chr20	7009300	7010300	-1.847415611176348
chr20	7009400	7010400	-2.3856842995676937
chr20	7009500	7010500	-3.2679561318500547
chr20	7009600	7010600	-4.005428156811701
chr20	7009700	7010700	-3.77983854440558
chr20	7009800	7010800	-3.36806154465302
chr20	7009900	7010900	-2.679352077172541
chr20	7010000	7011000	-2.0914313703498997
chr20	7010100	7011100	-1.9449347432603408
chr20	7010200	7011200	-2.6232268827483085
chr20	7010300	7011300	-2.14771858900879
chr20	7010400	7011400	-1.8816528087923343
chr20	7010500	7011500	-1.6012028541536774
chr20	7010600	7011600	-1.0612283449774038
chr20	7010700	7011700	-0.8314155096635205
chr20	7010800	7011800	-0.4413573131884793
chr20	7010900	7011900	-0.4174523715709349
chr20	7011000	7012000	-0.3829978996828894
chr20	7011100	7012100	-0.4988694433971551
chr20	7011200	7012200	0.11315478229044178
chr20	7011300	7012300	-0.1920810320680104
chr20	7011400	7012400	0.03678285928273644
chr20	7011500	7012500	0.5842771524753707
chr20	7011600	7012600	0.7965313640852275
chr20	7011700	7012700	0.5198226978214617
chr20	7011800	7012800	0.6023293542634772
chr20	7011900	7012900	0.33015954071489506
chr20	7012000	7013000	0.43134959196308675
chr20	7012100	7013100	0.4393548594474401
chr20	7012200	7013200	0.6930285946858707
chr20	7012300	7013300	1.037402405333513
chr20	7012400	7013400	0.9345725871008688
chr20	7012500	7013500	0.8765232968008819
chr20	7012600	7013600	0.8880982296402151
chr20	7012700	7013700	1.552582053787193
chr20	7012800	7013800	1.5382896914536135
chr20	7012900	7013900	2.0547420035704462
chr20	7013000	7014000	2.1447417866156906
chr20	7013100	7014100	1.8094380697483512
chr20	7013200	7014200	1.5961629765106151
chr20	7013300	7014300	1.4384176152302446
chr20	7013400	7014400	1.107906624903203
chr20	7013500	7014500	0.7018949131436832
chr20	7013600	7014600	0.5115849202620206
chr20	7013700	7014700	-0.2217271939988849
chr20	7013800	7014800	-0.29864261083224397
chr20	7013900	7014900	-0.7421388443773111
chr20	7014000	7015000	-0.28535115256517385
chr20	7014100	7015100	0.4140798167206859
chr20	7014200	7015200	-0.030160550599933587
chr20	7014300	7015300	-0.31828913762962263
chr20	7014400	7015400	-0.4286776701613362
chr20	7014500	7015500	0.5747393635930499
chr20	7014600	7015600	1.007814247427845
chr20	7014700	7015700	0.5313967775446953
chr20	7014800	7015800	0.6232676659805652
chr20	7014900	7015900	0.10740612883477664
chr20	7015000	7016000	-0.44837488979778267
chr20	7015100	7016100	-0.8828985147665995
chr20	7015200	7016200	-0.7680128550845265
chr20	7015300	7016300	-0.6475100410388399
chr20	7015400	7016400	-0.8447040752714887
chr20	7015500	7016500	-1.249436727381243
chr20	7015600	7016600	-1.9607673683195703
chr20	7015700	7016700	-1.8230698773313718
chr20	7015800	7016800	-1.9095668675684443
chr20	7015900	7016900	-1.0605166026550212
chr20	7016000	7017000	-0.7895418423917239
chr20	7016100	7017100	-0.470960427222323
chr20	7016200	7017200	-0.11288942918072142
chr20	7016300	7017300	-0.5903209622191979
chr20	7016400	7017400	0.2261437477774833
chr20	7016500	7017500	-0.6412370778340444
chr20	7016600	7017600	-0.6530384173215977
chr20	7016700	7017700	0.2515322870300377
chr20	7016800	7017800	0.3142421801418334
chr20	7016900	7017900	0.01034476197232077
chr20	7017000	7018000	-0.7794987483583924
chr20	7017100	7018100	-1.2685846646184469
chr20	7017200	7018200	-1.6242322813218988
chr20	7017300	7018300	-1.93266392904028
chr20	7017400	7018400	-2.256311993136744
chr20	7017500	7018500	-1.8571962653503864
chr20	7017600	7018600	-1.6330091213388829
chr20	7017700	7018700	-2.094559101734512
chr20	7017800	7018800	-1.6720527643201282
chr20	7017900	7018900	-1.173886353371637
chr20	7018000	7019000	-0.8179020062267044
chr20	7018100	7019100	-0.668051331776219
chr20	7018200	7019200	-0.34815747958959803
chr20	7018300	7019300	0.3723474799078596
chr20	7018400	7019400	0.4769363211495367
chr20	7018500	7019500	0.7404795645715652
chr20	7018600	7019600	0.8631910894116624
chr20	7019200	7020200	0.47773816780376793
chr20	7019300	7020300	-0.0520457445714442
chr20	7019400	7020400	-0.737597275754353
chr20	7019500	7020500	-0.4205580024703462
chr20	7019600	7020600	-0.3781082358678126
chr20	7019700	7020700	-1.6271070482340535
chr20	7019800	7020800	-2.0304789388752087
chr20	7019900	7020900	-2.2391649321239147
chr20	7020000	7021000	-3.110577546181433
chr20	7020100	7021100	-3.690833958726192
chr20	7020200	7021200	-3.841069503413001
chr20	7020300	7021300	-3.077718217010419
chr20	7020400	7021400	-2.8989235785328007
chr20	7020500	7021500	-3.0695127878917305
chr20	7020600	7021600	-3.1925891850216
chr20	7020700	7021700	-2.1943721148062845
chr20	7020800	7021800	-1.727859617966064
chr20	7020900	7021900	-2.542895880094138
chr20	7021000	7022000	-2.0934309928855304
chr20	7021100	7022100	-1.9858786764306795
chr20	7021200	7022200	-1.5082771646484066
chr20	7022400	7023400	-1.7799309878420668
chr20	7022500	7023500	-1.2552922115845868
chr20	7022600	7023600	-1.3911637125886651
chr20	7022700	7023700	-2.0328570540437334
chr20	7022800	7023800	-1.7919155486989786
chr20	7022900	7023900	-1.8095240573572653
chr20	7023000	7024000	-1.8192267500769577
chr20	7023100	7024100	-1.8298693024340345
chr20	7023200	7024200	-1.2734911552132009
chr20	7023300	7024300	-1.0552545395125446
chr20	7023400	7024400	-0.8190267673013588
chr20	7023900	7024900	-3.4405395765903197
chr20	7024000	7025000	-3.011353452180632
chr20	7024100	7025100	-2.366471650642909
chr20	7024200	7025200	-2.7281702831970924
chr20	7024300	7025300	-2.8950917980630932
chr20	7024400	7025400	-2.069093777536855
chr20	7024500	7025500	-1.8683582704194561
chr20	7024600	7025600	-1.8391962526742245
chr20	7024700	7025700	-1.4904085637690097
chr20	7024800	7025800	-0.4242816647662123
chr20	7024900	7025900	0.4357751905328562
chr20	7025000	7026000	0.3312157375711782
chr20	7025100	7026100	0.33176806554756383
chr20	7025200	7026200	0.6013080706664219
chr20	7025300	7026300	0.6497189811941746
chr20	7025400	7026400	0.19113810545585652
chr20	7025500	7026500	-0.0659822378757748
chr20	7025600	7026600	0.3137999403399201
chr20	7025700	7026700	0.5022660999047343
chr20	7025800	7026800	0.0964297416342953
chr20	7025900	7026900	-0.9002446596818724
chr20	7026000	7027000	-0.7307335437116118
chr20	7026100	7027100	-1.038718513919838
chr20	7026200	7027200	-0.4949760183313168
chr20	7026300	7027300	-0.5796922681840426
chr20	7026400	7027400	-0.34247044242575714
chr20	7026500	7027500	-0.225767932941086
chr20	7026600	7027600	-0.6819733579313628
chr20	7026700	7027700	-0.5986249897985911
chr20	7026800	7027800	-0.03673049542658712
chr20	7026900	7027900	0.2915999676086141
chr20	7027000	7028000	-0.08832761788862496
chr20	7027100	7028100	-0.10249930874132368
chr20	7027300	7028300	-0.22398570509170104
chr20	7027400	7028400	-0.4054001419739577
chr20	7027500	7028500	-0.256233002470952
chr20	7028100	7029100	0.185053723434106
chr20	7028200	7029200	0.4766957464920264
chr20	7028300	7029300	0.6007764413142839
chr20	7028400	7029400	0.5118029401543498
chr20	7028500	7029500	0.5102271384691138
chr20	7028600	7029600	0.5200572715610802
chr20	7028700	7029700	0.2977815183036649
chr20	7028800	7029800	0.809047044097711
chr20	7028900	7029900	0.21382928691115874
chr20	7029000	7030000	0.6367440062713609
chr20	7029100	7030100	0.2577560366900292
chr20	7029200	7030200	-0.04003147126293674
chr20	7029300	7030300	-0.18782999320920604
chr20	7029400	7030400	-0.5376084783987131
chr20	7029500	7030500	-0.8794824095089109
chr20	7029600	7030600	-1.3816182356258184
chr20	7029700	7030700	-1.2411970287042968
chr20	7029800	7030800	-1.431109890294308
chr20	7029900	7030900	-1.2086145574019842
chr20	7030000	7031000	-0.7332320781560213
chr20	7030100	7031100	-1.1957320618970235
chr20	7030200	7031200	-1.3732669750807542
chr20	7030300	7031300	-1.0600866465835357
chr20	7030400	7031400	-0.8701133305044454
chr20	7030500	7031500	-0.5681808834672984
chr20	7030600	7031600	0.04435948446355064
chr20	7030700	7031700	-0.3473049748221249
chr20	7030800	7031800	-0.448125077252841
chr20	7030900	7031900	-1.2725284580763263
chr20	7031000	7032000	-2.1715260945764236
chr20	7031100	7032100	-1.0054853485858288
chr20	7031200	7032200	-1.308797463353403
chr20	7031300	7032300	-2.219625151367727
chr20	7031400	7032400	-2.324672935651609
chr20	7031500	7032500	-2.507452108075437
chr20	7032800	7033800	-1.4294249046095897
chr20	7032900	7033900	-1.6558277920059572
chr20	7033000	7034000	-2.0316206020338683
chr20	7033100	7034100	-0.9806541492100824
chr20	7033200	7034200	-0.5770929545991144
chr20	7033300	7034300	-0.5779076408287633
chr20	7033400	7034400	-1.5909829888030975
chr20	7034500	7035500	0.7950222062833961
chr20	7034600	7035600	0.2750207306943316
chr20	7034700	7035700	-0.0018532262079651847
chr20	7034800	7035800	0.2747281297863015
chr20	7034900	7035900	-0.4430348531397035
chr20	7035000	7036000	-0.22124842189318594
chr20	7035100	7036100	-0.5985170693391151
chr20	7035200	7036200	-0.22435705066349693
chr20	7035300	7036300	-0.3452965043434995
chr20	7035400	7036400	-0.035806237023992236
chr20	7035500	7036500	-0.6845039619137493
chr20	7035600	7036600	-0.8399049789392135
chr20	7035700	7036700	-0.4963710313447221
chr20	7035800	7036800	-0.9119512353991508
chr20	7035900	7036900	-0.3493527702530857
chr20	7036000	7037000	-0.5461055808340475
chr20	7036100	7037100	-0.8742421509547755
chr20	7036200	7037200	-0.2348426422021888
chr20	7036300	7037300	-0.6306944190502144
chr20	7036400	7037400	-0.5083048779018847
chr20	7036500	7037500	-1.1460120102170444
chr20	7036600	7037600	-0.3980180259311378
chr20	7036700	7037700	-0.6330095899982342
chr20	7036800	7037800	0.00879807503866335
chr20	7036900	7037900	-0.08881537338121373
chr20	7037000	7038000	0.11067233991671359
chr20	7037100	7038100	0.04409582356793013
chr20	7037200	7038200	-0.34524636795364044
chr20	7037300	7038300	0.2244742228505841
chr20	7037400	7038400	-0.2591877671127216
chr20	7037500	7038500	0.2808755884734587
chr20	7037600	7038600	0.06545669584642777
chr20	7037700	7038700	-0.2245423494939497
chr20	7037800	7038800	-0.4996209981072856
chr20	7037900	7038900	-0.4267247686231778
chr20	7038000	7039000	-0.7154580684716052
chr20	7038100	7039100	-0.2463162721828073
chr20	7038200	7039200	-0.6197884188407209
chr20	7038300	7039300	-0.26793938759787045
chr20	7038400	7039400	0.43540089745334415
chr20	7038500	7039500	0.5446384732669319
chr20	7038600	7039600	1.1899579315261573
chr20	7038700	7039700	1.5818955318697474
chr20	7038800	7039800	1.250907794467282
chr20	7038900	7039900	1.4731398772519952
chr20	7039000	7040000	1.7147691837010357
chr20	7039100	7040100	0.9048772547422232
chr20	7039200	7040200	0.6198165692273138
chr20	7039300	7040300	0.34572056299919096
chr20	7039400	7040400	-0.8811935630654175
chr20	7039500	7040500	-1.0021170736156826
chr20	7039600	7040600	-2.0480036696854294
chr20	7039700	7040700	-1.8966310379402385
chr20	7039800	7040800	-2.09810052597129
chr20	7039900	7040900	-2.1728906952206293
chr20	7040000	7041000	-1.926090663385728
chr20	7040100	7041100	-1.8574508556850893
chr20	7040200	7041200	-1.4493820117707588
chr20	7040300	7041300	-1.1075554981527187
chr20	7040400	7041400	-0.7433627625807092
chr20	7040500	7041500	-0.2622635589363629
chr20	7040600	7041600	0.3231162698236409
chr20	7040700	7041700	0.2780747696124663
chr20	7040800	7041800	0.11104679259230486
chr20	7040900	7041900	0.43561862156068215
chr20	7041000	7042000	0.3588156220356082
chr20	7041100	7042100	0.5072732136010514
chr20	7041200	7042200	0.19311475173852227
chr20	7041300	7042300	-0.07376784014343463
chr20	7041400	7042400	0.4277883622157526
chr20	7041500	7042500	-0.17616255407332956
chr20	7042500	7043500	-0.3449654350213173
chr20	7042600	7043600	-0.9638444101413688
chr20	7042700	7043700	-1.4171221463428754
chr20	7042800	7043800	-1.1699041284794958
chr20	7042900	7043900	-0.5076813155443073
chr20	7043000	7044000	-0.9706195785838868
chr20	7043100	7044100	-0.5546261065550393
chr20	7043200	7044200	-0.3471251970413807
chr20	7043300	7044300	-0.24724588481944354
chr20	7043400	7044400	-0.08848172522598619
chr20	7043500	7044500	-0.44548705847198544
chr20	7043600	7044600	0.06397446141845765
chr20	7044600	7045600	0.43959684832023216
chr20	7044700	7045700	0.5963302055127462
chr20	7044800	7045800	-0.17951318469157615
chr20	7044900	7045900	-0.7780841417792352
chr20	7045000	7046000	-0.8480961907641449
chr20	7045100	7046100	-0.5059317312427224
chr20	7045200	7046200	-0.378714954314356
chr20	7045300	7046300	-0.21966338306827432
chr20	7045400	7046400	-0.2471296252221871
chr20	7045500	7046500	-1.0575957076538702
chr20	7045600	7046600	-0.4939315558214631
chr20	7045700	7046700	-0.6310605815418941
chr20	7045800	7046800	-0.9054752671837484
chr20	7045900	7046900	-0.1256689562324089
chr20	7046000	7047000	0.1456416196281005
chr20	7046100	7047100	0.2848979951314381
chr20	7046200	7047200	-0.1035820638563757
chr20	7046300	7047300	-0.1261131283305754
chr20	7046400	7047400	-0.01875340896964575
chr20	7046500	7047500	0.4044255169536598
chr20	7046600	7047600	0.4656566073643182
chr20	7046700	7047700	0.5637544828016542
chr20	7046800	7047800	1.446489872121444
chr20	7046900	7047900	0.5562580875186035
chr20	7047000	7048000	0.7191303750821858
chr20	7047100	7048100	0.6416315584150913
chr20	7047200	7048200	1.2080874413987257
chr20	7047300	7048300	0.7223060002670114
chr20	7047400	7048400	0.6224159255440208
chr20	7047500	7048500	0.5361657513832316
chr20	7047600	7048600	-0.1067999571608521
chr20	7047700	7048700	0.2491306954074484
chr20	7047800	7048800	-0.02225775391596566
chr20	7047900	7048900	-0.3150527573386685
chr20	7048000	7049000	-1.258847961700453
chr20	7048100	7049100	-1.2511366846309773
chr20	7048200	7049200	-1.5717431987791768
chr20	7048300	7049300	-1.3234348259601625
chr20	7048400	7049400	-1.5112778113801977
chr20	7048500	7049500	-1.5278659285434593
chr20	7048600	7049600	-1.1313812489510788
chr20	7048700	7049700	-1.7468293328836852
chr20	7048800	7049800	-1.8096765557608805
chr20	7049800	7050800	1.6117642422472778
chr20	7049900	7050900	2.0652184237454287
chr20	7050000	7051000	1.9194019976280652
chr20	7050100	7051100	2.0660395680095043
chr20	7050200	7051200	1.6283273740018092
chr20	7050300	7051300	1.1241558430778509
chr20	7050400	7051400	0.7359557509075599
chr20	7050500	7051500	0.4484757883222027
chr20	7050600	7051600	0.4511915136722575
chr20	7050700	7051700	0.2520841619059549
chr20	7050800	7051800	-0.3578892078744473
chr20	7050900	7051900	-1.039335544784225
chr20	7051000	7052000	-1.0490658610269055
chr20	7051100	7052100	-1.581630930191333
chr20	7051200	7052200	-0.9405304743863788
chr20	7051300	7052300	0.03623744447900504
chr20	7051400	7052400	0.0887983855714699
chr20	7051500	7052500	0.24282315363244136
chr20	7051600	7052600	0.032524483369256244
chr20	7051700	7052700	-0.564131621755621
chr20	7051800	7052800	0.2223677490991941
chr20	7051900	7052900	0.3003636733151561
chr20	7052000	7053000	-0.1653291889355209
chr20	7052100	7053100	-0.06953634285743843
chr20	7052200	7053200	-0.2054987657259364
chr20	7052300	7053300	-0.6777234364631656
chr20	7052400	7053400	-1.1231347663157023
chr20	7052500	7053500	-1.6406255382913215
chr20	7052600	7053600	-1.4049256306745304
chr20	7052700	7053700	-1.829435422089324
chr20	7052800	7053800	-2.1854218284483697
chr20	7052900	7053900	-2.2148410888563714
chr20	7053000	7054000	-1.8625533881033618
chr20	7053100	7054100	-1.2163641357700559
chr20	7053200	7054200	-1.2785571825811464
chr20	7053300	7054300	-1.5028456882046481
chr20	7053400	7054400	-0.6692741258727092
chr20	7054200	7055200	-0.4445168752685781
chr20	7054300	7055300	0.0062528452164301385
chr20	7054400	7055400	-0.4695631796790154
chr20	7054500	7055500	-0.3380377558804711
chr20	7054600	7055600	-0.3888676824137228
chr20	7054700	7055700	-0.2734749959778674
chr20	7054800	7055800	-0.2086422037824907
chr20	7056000	7057000	-0.09002522237289746
chr20	7056100	7057100	0.052731408081574116
chr20	7056200	7057200	-0.08728556146587266
chr20	7056300	7057300	-0.4696780177004815
chr20	7056400	7057400	-0.092514041451096
chr20	7056500	7057500	-0.6893158155542336
chr20	7056600	7057600	-0.9321523692142516
chr20	7056700	7057700	-1.4387427199615366
chr20	7056800	7057800	-1.2153304326390304
chr20	7056900	7057900	-1.979094213085155
chr20	7057000	7058000	-2.6982117807070627
chr20	7057100	7058100	-2.776282744707548
chr20	7057200	7058200	-2.9129671878830448
chr20	7057300	7058300	-2.507975304172687
chr20	7057400	7058400	-3.127276191355866
chr20	7057500	7058500	-2.7228410882940364
chr20	7057600	7058600	-2.6017766580427786
chr20	7057700	7058700	-1.7985917061105932
chr20	7057800	7058800	-1.8177886192877064
chr20	7057900	7058900	-1.4136591186252705
chr20	7058000	7059000	-1.395479031771606
chr20	7058100	7059100	-1.4024479116266535
chr20	7058200	7059200	-1.163580882008748
chr20	7058300	7059300	-1.2997285939928949
chr20	7058400	7059400	-1.3522969552138715
chr20	7058500	7059500	-0.9590636481005212
chr20	7058600	7059600	-0.6062970186533028
chr20	7058700	7059700	-0.499653037598584
chr20	7058800	7059800	-0.3550674401695358
chr20	7058900	7059900	0.17971440557562715
chr20	7059000	7060000	1.054478478926676
chr20	7059100	7060100	0.4858374811565071
chr20	7059200	7060200	0.3638923461390999
chr20	7059300	7060300	0.2952457366636494
chr20	7059400	7060400	0.3723527550312204
chr20	7059500	7060500	-0.3251361575969934
chr20	7059600	7060600	-0.4068291268451091
chr20	7059700	7060700	-0.7048064496787233
chr20	7059800	7060800	-0.9479403382677728
chr20	7059900	7060900	-1.295120054995208
chr20	7060000	7061000	-1.5677314185116984
chr20	7060100	7061100	-0.6457660860029382
chr20	7060200	7061200	-0.3146892925148621
chr20	7060300	7061300	0.008528657447161228
chr20	7060400	7061400	0.1761636712876852
chr20	7060500	7061500	0.4620365509418788
chr20	7060600	7061600	-0.17093901939738118
chr20	7060700	7061700	-0.4629810902956653
chr20	7060800	7061800	-0.4831065284066146
chr20	7060900	7061900	-0.22555857007471145
chr20	7061000	7062000	-0.12196020404986668
chr20	7061100	7062100	-0.16047462142365074
chr20	7061200	7062200	-0.5176670719881029
chr20	7061300	7062300	-0.6538196747303109
chr20	7061400	7062400	-0.8981539798335526
chr20	7061500	7062500	-0.8098366447933034
chr20	7061600	7062600	-0.7621033660743141
chr20	7061700	7062700	-0.4792387927631319
chr20	7061800	7062800	-0.21104311236366197
chr20	7061900	7062900	-1.0641277418905788
chr20	7062000	7063000	-1.37136778837294
chr20	7062100	7063100	-1.7185003694100685
chr20	7062200	7063200	-1.2500448819895411
chr20	7062300	7063300	-1.2056124337547711
chr20	7062400	7063400	-1.8464099159298428
chr20	7062500	7063500	-1.6344716784936109
chr20	7062600	7063600	-1.3655582996059503
chr20	7062700	7063700	-1.589524836539537
chr20	7062800	7063800	-1.2352272178459878
chr20	7062900	7063900	-1.13819208829825
chr20	7063000	7064000	-1.555063978099518
chr20	7063100	7064100	-1.4729168027070283
chr20	7063200	7064200	-1.278306406779321
chr20	7063300	7064300	-1.4443821079842531
chr20	7063400	7064400	-1.0161686364674494
chr20	7063500	7064500	-1.2233443767284895
chr20	7063600	7064600	-0.9930542718737344
chr20	7063700	7064700	0.047492852443605904
chr20	7063800	7064800	-0.7283636423395433
chr20	7063900	7064900	-0.2256122812102872
chr20	7064000	7065000	0.40108662053868976
chr20	7064100	7065100	0.5796866224330101
chr20	7064200	7065200	0.18923702445074292
chr20	7064300	7065300	-0.05744214363655281
chr20	7064400	7065400	0.15602319404999862
chr20	7064500	7065500	0.028016901565555474
chr20	7064600	7065600	0.2824789317456968
chr20	7064700	7065700	-0.7597196751427502
chr20	7064800	7065800	-0.6619123609298264
chr20	7064900	7065900	-0.5091303894292755
chr20	7065000	7066000	-0.5797604852711729
chr20	7065100	7066100	-0.425004157887515
chr20	7065200	7066200	-0.4751580803266992
chr20	7065300	7066300	-0.31323807591770364
chr20	7065400	7066400	-0.4094671553471741
chr20	7065500	7066500	-0.470300182615637
chr20	7065600	7066600	-0.5613538055287839
chr20	7065700	7066700	0.10567156823291278
chr20	7065800	7066800	0.3273254415032525
chr20	7065900	7066900	0.20837998877469088
chr20	7066000	7067000	-0.009521238805245186
chr20	7066100	7067100	-0.20143777777473093
chr20	7066200	7067200	-0.14996530025843965
chr20	7066300	7067300	0.16787683541264226
chr20	7066400	7067400	0.3378182679170321
chr20	7066500	7067500	1.0206142061072792
chr20	7066600	7067600	1.2651573816560642
chr20	7066700	7067700	1.1681433322362325
chr20	7066800	7067800	0.4699942009678722
chr20	7066900	7067900	0.3152059547986465
chr20	7067000	7068000	0.4481194022010581
chr20	7067100	7068100	0.30982703218660923
chr20	7067200	7068200	0.1398339442282678
chr20	7067300	7068300	0.31469348229702804
chr20	7067400	7068400	0.4940308442790052
chr20	7067500	7068500	-0.6968777061380766
chr20	7067600	7068600	-0.8969175578633798
chr20	7067700	7068700	-1.0079156450284157
chr20	7067800	7068800	-0.4475860023488375
chr20	7067900	7068900	-0.3813670083577689
chr20	7069000	7070000	-0.7586606114031166
chr20	7069100	7070100	-0.34311085836067323
chr20	7069200	7070200	-0.6861662713809488
chr20	7069300	7070300	0.05649622373380725
chr20	7069400	7070400	-0.5078421117677044
chr20	7069500	7070500	-0.4221748463107493
chr20	7069600	7070600	0.5693417842201072
chr20	7069700	7070700	0.4282985397911042
chr20	7069800	7070800	1.1412548247216074
chr20	7069900	7070900	0.3667028566129316
chr20	7070000	7071000	0.6638199036267511
chr20	7070100	7071100	0.5329599210711508
chr20	7070200	7071200	0.18321048910765567
chr20	7070300	7071300	-0.20881834420296547
chr20	7070400	7071400	-0.3482522010546744
chr20	7070500	7071500	-0.4706989651184558
chr20	7070600	7071600	-0.26611343139770377
chr20	7070700	7071700	-0.3711812205635927
chr20	7070800	7071800	-0.8867554672488649
chr20	7070900	7071900	-0.4138069241634476
chr20	7071000	7072000	-0.4975815522818598
chr20	7071100	7072100	-0.5455799057900242
chr20	7071200	7072200	0.21128150982586635
chr20	7071300	7072300	0.7962540249726945
chr20	7071400	7072400	1.0721441748084943
chr20	7071500	7072500	0.5355803069883136
chr20	7071600	7072600	-0.37665275519026026
chr20	7071700	7072700	-0.43856798988603823
chr20	7071800	7072800	-0.9993388342929728
chr20	7071900	7072900	-1.1015085691627056
chr20	7072000	7073000	-0.7811972655340396
chr20	7072100	7073100	-1.0299121771291628
chr20	7072200	7073200	-1.0705732998688835
chr20	7072300	7073300	-1.2488867913430226
chr20	7072400	7073400	-2.2294124920996663
chr20	7072500	7073500	-2.2344593632264744
chr20	7072600	7073600	-2.173010480692749
chr20	7072700	7073700	-1.897913568835324
chr20	7072800	7073800	-0.8623713970123783
chr20	7072900	7073900	-1.0942975925566747
chr20	7073000	7074000	-1.580187036270585
chr20	7073100	7074100	-0.7267541545204044
chr20	7073200	7074200	-0.6725105723136894
chr20	7073300	7074300	-0.7237118526769062
chr20	7073400	7074400	-0.09543774351881153
chr20	7073500	7074500	0.3500573867891613
chr20	7073600	7074600	0.7902580908546136
chr20	7073700	7074700	0.27876536722466233
chr20	7073800	7074800	-0.299921918029018
chr20	7073900	7074900	0.05358947109461984
chr20	7074000	7075000	0.047206406913205184
chr20	7074100	7075100	-0.4885818030679641
chr20	7074200	7075200	-0.8112418674708878
chr20	7074300	7075300	-0.8571570826533814
chr20	7074400	7075400	-0.6010172948106035
chr20	7074500	7075500	-0.5048613245596373
chr20	7074600	7075600	-1.513656183830601
chr20	7074700	7075700	-0.8875447928353172
chr20	7074800	7075800	-0.7769738323465806
chr20	7074900	7075900	-1.0092126850321528
chr20	7075000	7076000	-0.9148143658981228
chr20	7075100	7076100	-1.6331221450452835
chr20	7075200	7076200	-1.4854690985942989
chr20	7075300	7076300	-1.30934581368265
chr20	7075400	7076400	-1.3148806671239879
chr20	7075500	7076500	-1.4087649918716554
chr20	7075600	7076600	-0.5568289853207841
chr20	7075700	7076700	-0.8547928770995697
chr20	7075800	7076800	-1.0980074664650312
chr20	7075900	7076900	-1.2633888506909496
chr20	7076000	7077000	-1.1780245402135276
chr20	7076100	7077100	-0.4407815615973557
chr20	7076200	7077200	-0.4143398290718258
chr20	7076300	7077300	-0.6367029470828723
chr20	7076400	7077400	-0.7017583214228681
chr20	7076500	7077500	-1.3771295936901544
chr20	7076600	7077600	-1.9893423727316617
chr20	7076700	7077700	-1.8062100827069398
chr20	7076800	7077800	-1.5253413836514091
chr20	7076900	7077900	-2.0555615947138226
chr20	7077000	7078000	-2.0447651320709643
chr20	7077100	7078100	-2.098986596418923
chr20	7077200	7078200	-1.8137540871013984
chr20	7077300	7078300	-2.252305540706266
chr20	7077400	7078400	-1.805184338981652
chr20	7077500	7078500	-1.1807760809879035
chr20	7077600	7078600	-0.7699479285128347
chr20	7077700	7078700	-0.5939857999343404
chr20	7077800	7078800	-0.3985588905822661
chr20	7077900	7078900	0.3044618332550851
chr20	7078000	7079000	0.7851378805188021
chr20	7078100	7079100	0.9710062884986388
chr20	7078200	7079200	0.29085146826109565
chr20	7078300	7079300	0.8731048322214399
chr20	7078400	7079400	0.9456412109818118
chr20	7078500	7079500	0.6892986949564479
chr20	7078600	7079600	0.7988014492936425
chr20	7078700	7079700	1.0620646711586437
chr20	7078800	7079800	0.9822285360138592
chr20	7078900	7079900	1.0550679387882729
chr20	7079000	7080000	0.8461829386258786
chr20	7079100	7080100	1.2990833303528186
chr20	7079200	7080200	2.187008563064816
chr20	7079300	7080300	1.8998614754793184
chr20	7079400	7080400	1.4826752407687136
chr20	7079500	7080500	1.2117841913433414
chr20	7079600	7080600	1.0912430601336718
chr20	7079700	7080700	0.5513234087810481
chr20	7079800	7080800	0.2672057905937539
chr20	7079900	7080900	0.3169506295790591
chr20	7080000	7081000	-0.22685141456585717
chr20	7080100	7081100	-1.3535679715508793
chr20	7080200	7081200	-1.0882850037789888
chr20	7080300	7081300	-0.6078141258839832
chr20	7080400	7081400	-0.7260046322202757
chr20	7080500	7081500	-0.19780400078977792
chr20	7080600	7081600	-0.11146918518901704
chr20	7080700	7081700	0.3537289554681401
chr20	7080800	7081800	0.7846313145003205
chr20	7080900	7081900	0.7807100941162766
chr20	7081000	7082000	1.795706361267212
chr20	7081100	7082100	2.8728935483049227
chr20	7081200	7082200	1.9441098329868327
chr20	7081300	7082300	1.149016372718571
chr20	7081400	7082400	1.1603677563762982
chr20	7081500	7082500	1.05315664541613
chr20	7081600	7082600	0.7961398826492349
chr20	7081700	7082700	0.4664338464045318
chr20	7081800	7082800	0.05086811906479854
chr20	7081900	7082900	-0.3041181077422475
chr20	7082000	7083000	-1.5482357814940835
chr20	7082100	7083100	-1.8182007848255224
chr20	7082200	7083200	-2.146112362085056
chr20	7082300	7083300	-1.3782669061039123
chr20	7082400	7083400	-1.1182179618841712
chr20	7082500	7083500	-1.6894274826326126
chr20	7082600	7083600	-1.6760470454765868
chr20	7082700	7083700	-1.3976264470680366
chr20	7082800	7083800	-0.9319816958103584
chr20	7082900	7083900	-0.2243339887676445
chr20	7083000	7084000	0.5549171272104275
chr20	7083100	7084100	0.35526398778555834
chr20	7083200	7084200	0.6805711734052258
chr20	7083300	7084300	0.1748282351989112
chr20	7083400	7084400	-0.241853872285828
chr20	7083500	7084500	0.20643559520042634
chr20	7083600	7084600	0.15997636519956546
chr20	7083700	7084700	0.4370169738378222
chr20	7083800	7084800	0.3647246660531732
chr20	7083900	7084900	-0.20779116725670388
chr20	7084000	7085000	-0.17262609970354703
chr20	7086200	7087200	-0.2689615031332752
chr20	7086300	7087300	-1.6018218683101542
chr20	7086400	7087400	-1.7930986878863169
chr20	7086500	7087500	-2.0922350787243817
chr20	7086600	7087600	-1.8113453265381232
chr20	7086700	7087700	-1.0786707991499076
chr20	7086800	7087800	-0.9652867624194478
chr20	7086900	7087900	-0.1615446280022695
chr20	7087000	7088000	-0.3931297265271421
chr20	7087100	7088100	-0.6507416884236487
chr20	7087200	7088200	-0.8511913037026378
chr20	7087300	7088300	-0.19206408951549608
chr20	7087400	7088400	-0.4772141968283733
chr20	7087500	7088500	0.06203831622606967
chr20	7087600	7088600	-0.26399471773126004
chr20	7087700	7088700	-0.597343354376472
chr20	7087800	7088800	-0.746671044487312
chr20	7087900	7088900	-1.4201836265819567
chr20	7088000	7089000	-1.4317031576191888
chr20	7088100	7089100	-1.538263383106113
chr20	7088200	7089200	-1.8818071182963343
chr20	7088300	7089300	-2.242996531362254
chr20	7088400	7089400	-2.192352093474271
chr20	7088500	7089500	-2.9116220278097202
chr20	7088600	7089600	-2.9064752477428923
chr20	7088700	7089700	-3.0911045256568124
chr20	7088800	7089800	-2.923161700507707
chr20	7089900	7090900	2.05826149599655
chr20	7090000	7091000	1.6875699567419509
chr20	7090100	7091100	1.9351609979748183
chr20	7090200	7091200	1.8364440145200005
chr20	7090300	7091300	1.5021124902727414
chr20	7090400	7091400	2.227097790132472
chr20	7090500	7091500	2.0752653792441
chr20	7090600	7091600	1.663299819120127
chr20	7090700	7091700	1.8917356166038688
chr20	7090800	7091800	2.2351643179363934
chr20	7090900	7091900	1.3730835998965738
chr20	7091000	7092000	1.1976496884961334
chr20	7091100	7092100	0.7993013408842135
chr20	7091200	7092200	1.2622028006409165
chr20	7091300	7092300	1.7158475348773052
chr20	7091400	7092400	0.5684347312363393
chr20	7091500	7092500	0.3892720924892643
chr20	7091600	7092600	-0.06424889112390245
chr20	7091700	7092700	-0.4501158565454561
chr20	7091800	7092800	-0.6589725092648359
chr20	7091900	7092900	-1.1031358775593971
chr20	7092000	7093000	-1.3428268456746577
chr20	7092100	7093100	-1.2786051033912262
chr20	7092200	7093200	-2.316667768603293
chr20	7092300	7093300	-2.0837565065480947
chr20	7092400	7093400	-1.3290662930912966
chr20	7092500	7093500	-0.6383558674997155
chr20	7092600	7093600	-0.6343311645932477
chr20	7092700	7093700	-0.1660276680937014
chr20	7092800	7093800	-0.19364089289842654
chr20	7092900	7093900	0.5379686869880814
chr20	7093000	7094000	0.8055032253266114
chr20	7093100	7094100	1.158889393083713
chr20	7093200	7094200	1.641269951898354
chr20	7093300	7094300	1.2779686549410425
chr20	7093400	7094400	0.8331012845063116
chr20	7093500	7094500	0.4065920909824594
chr20	7093600	7094600	0.7087016878522141
chr20	7093700	7094700	0.3907784229774661
chr20	7093800	7094800	0.2641889972393631
chr20	7093900	7094900	0.16765638320979204
chr20	7094000	7095000	0.4605219594398384
chr20	7094100	7095100	0.5077504364612
chr20	7094200	7095200	0.34271304585890405
chr20	7094300	7095300	0.3098458851380006
chr20	7094400	7095400	0.5809992974964887
chr20	7094500	7095500	0.1917954983289239
chr20	7094600	7095600	-0.3875576847358738
chr20	7094700	7095700	0.0919616756881226
chr20	7094800	7095800	-0.4450163035028746
chr20	7095900	7096900	0.4063667934867528
chr20	7096000	7097000	0.16023732936681256
chr20	7096100	7097100	-0.09793371253749647
chr20	7096200	7097200	-0.1793792139838765
chr20	7096300	7097300	-0.6544723161215724
chr20	7096400	7097400	-0.4221692963148037
chr20	7096500	7097500	0.2803706729653906
chr20	7096600	7097600	0.8849496883603454
chr20	7096700	7097700	1.3842376576347908
chr20	7096800	7097800	1.4731129862740022
chr20	7096900	7097900	0.8993683714123752
chr20	7097000	7098000	0.875537976442477
chr20	7097100	7098100	0.5950250812648568
chr20	7097200	7098200	0.4020513041479166
chr20	7097300	7098300	0.3914069847374431
chr20	7097400	7098400	-0.10975679918251496
chr20	7097500	7098500	-0.3898581242762213
chr20	7097600	7098600	-0.7844849123921304
chr20	7097700	7098700	-1.1681086383639878
chr20	7097800	7098800	-1.4212236099215758
chr20	7097900	7098900	-1.0285743103023832
chr20	7098000	7099000	-0.8747388542028367
chr20	7098100	7099100	-0.23762385879606376
chr20	7098200	7099200	0.3623832337352543
chr20	7098300	7099300	-0.14549495742686835
chr20	7098400	7099400	0.44405253540196815
chr20	7098500	7099500	-0.2362614549078131
chr20	7098600	7099600	0.002863443041051344
chr20	7098700	7099700	0.5639170651515462
chr20	7098800	7099800	0.7566784668297806
chr20	7098900	7099900	0.9984460410207792
chr20	7099000	7100000	0.47688878482439223
chr20	7099100	7100100	-0.16602493457166298
chr20	7099200	7100200	-0.19114073222819625
chr20	7099300	7100300	-0.022879036307051508
chr20	7099400	7100400	-0.8521346904361993
chr20	7099500	7100500	-0.9296813962665152
chr20	7099600	7100600	-0.2581565232943292
chr20	7099700	7100700	-0.4395165521342884
chr20	7099800	7100800	-0.2486096421717622
chr20	7099900	7100900	-1.3825244931366911
chr20	7100000	7101000	-0.49673773497196627
chr20	7100100	7101100	-0.6235897867665815
chr20	7100200	7101200	-1.3203811343061256
chr20	7100300	7101300	-1.4033938789631035
chr20	7100400	7101400	-1.4379487446323045
chr20	7100500	7101500	-1.5515088784236275
chr20	7100600	7101600	-2.0183463469778906
chr20	7100700	7101700	-2.2615603223838843
chr20	7100800	7101800	-2.7895196366842403
chr20	7100900	7101900	-2.152487752865934
chr20	7101000	7102000	-2.642886597858572
chr20	7101100	7102100	-2.1572595623914435
chr20	7101200	7102200	-1.6587348919269074
chr20	7101300	7102300	-0.8652167836635705
chr20	7101400	7102400	-0.13345266065680614
chr20	7101500	7102500	0.5966580988154511
chr20	7102200	7103200	-0.008664716558709073
chr20	7102300	7103300	-0.34249212107826665
chr20	7102400	7103400	-0.6992318232990987
chr20	7102500	7103500	-1.0559044311462311
chr20	7102600	7103600	-0.08765077326699992
chr20	7102700	7103700	-0.11382799706019152
chr20	7102800	7103800	0.7526521895118575
chr20	7102900	7103900	0.0008872588564599061
chr20	7103000	7104000	1.365337084772319
chr20	7103100	7104100	1.886312008007088
chr20	7103200	7104200	1.2591660791628694
chr20	7103300	7104300	1.9631086087886087
chr20	7103400	7104400	1.9257733991164383
chr20	7103500	7104500	1.5115787629559077
chr20	7103600	7104600	0.9036326947303708
chr20	7103700	7104700	0.406396938247642
chr20	7103800	7104800	0.3217505607451048
chr20	7103900	7104900	0.4015759827159523
chr20	7104000	7105000	0.005841332509679261
chr20	7104100	7105100	-0.3556881068081985
chr20	7104200	7105200	0.0921426447298025
chr20	7104300	7105300	-0.7704575618363575
chr20	7104400	7105400	-0.4608226151058958
chr20	7104500	7105500	0.030707138497369457
chr20	7104600	7105600	0.12438313144593274
chr20	7104700	7105700	0.3075989973274466
chr20	7104800	7105800	0.2757885131641289
chr20	7104900	7105900	0.3411409953611208
chr20	7106700	7107700	2.127172951708709
chr20	7106800	7107800	2.2286639577153884
chr20	7106900	7107900	2.5121009127078606
chr20	7107000	7108000	2.7205449876403254
chr20	7107100	7108100	2.877716315623124
chr20	7107200	7108200	2.602611665506836
chr20	7107300	7108300	2.840550287659472
chr20	7107400	7108400	2.3398086314284527
chr20	7107500	7108500	2.3324053430765868
chr20	7107600	7108600	2.3389100481758183
chr20	7107700	7108700	2.52333768278385
chr20	7107800	7108800	2.749665113503564
chr20	7107900	7108900	2.3095727527765657
chr20	7108000	7109000	2.1278552231721988
chr20	7108100	7109100	2.1070140975629554
chr20	7108200	7109200	2.6487162019069026
chr20	7108300	7109300	2.3605974226290565
chr20	7108400	7109400	2.4167737629390955
chr20	7108500	7109500	2.4431122445090065
chr20	7108600	7109600	2.6532240874554733
chr20	7108700	7109700	2.4220214103434032
chr20	7109800	7110800	1.16258941141003
chr20	7109900	7110900	0.6641427511441818
chr20	7110000	7111000	0.714177573613902
chr20	7110100	7111100	0.9839692796065338
chr20	7110200	7111200	1.1483159767757578
chr20	7110300	7111300	1.1851768323788148
chr20	7110400	7111400	0.8619417072389342
chr20	7110500	7111500	1.4774261420045036
chr20	7110600	7111600	0.9501552958189672
chr20	7110700	7111700	1.4021056493351256
chr20	7110800	7111800	1.2767871100068704
chr20	7110900	7111900	1.8070738689987567
chr20	7111000	7112000	1.6427280622828244
chr20	7111100	7112100	1.3791561201215123
chr20	7111200	7112200	1.3152212055949437
chr20	7111300	7112300	1.3364813969913052
chr20	7111400	7112400	1.9547737633529003
chr20	7111500	7112500	1.3557302395761643
chr20	7111600	7112600	0.7667522154572294
chr20	7111700	7112700	0.4378724568710865
chr20	7111800	7112800	0.21274942880825148
chr20	7111900	7112900	-0.6424709676771027
chr20	7112000	7113000	-0.8024268005415947
chr20	7112100	7113100	-0.7770731000080335
chr20	7112200	7113200	-1.1598271582469344
chr20	7112300	7113300	-1.3305294318306828
chr20	7112400	7113400	-1.2779220705081853
chr20	7112500	7113500	-1.3466794241163338
chr20	7113600	7114600	-0.04253069170571566
chr20	7113700	7114700	0.210788386254156
chr20	7113800	7114800	-0.015684713864199132
chr20	7113900	7114900	1.046278128807432
chr20	7114000	7115000	1.0418614189999165
chr20	7114100	7115100	1.048248070594226
chr20	7114200	7115200	1.2283818539422138
chr20	7114300	7115300	1.2661820503276444
chr20	7114400	7115400	1.5584321391989455
chr20	7114500	7115500	1.1051531693016554
chr20	7114600	7115600	0.8668308616589543
chr20	7122000	7123000	0.28877019090011524
chr20	7122100	7123100	-0.10432467140272772
chr20	7122200	7123200	0.014482280218832319
chr20	7122300	7123300	-0.07242848074109545
chr20	7122400	7123400	-0.05854512118836101
chr20	7122500	7123500	0.35145493561064234
chr20	7122600	7123600	-0.3397513061515575
chr20	7122700	7123700	-0.03504203257346058
chr20	7122800	7123800	-0.5814322184046371
chr20	7122900	7123900	-0.4721881851674461
chr20	7123000	7124000	-1.062561214704987
chr20	7123100	7124100	-1.1012766604519866
chr20	7123200	7124200	-1.4872453220363688
chr20	7123300	7124300	-0.9356115480710682
chr20	7123400	7124400	-0.7285625701573581
chr20	7123500	7124500	-1.120215744265204
chr20	7123600	7124600	-1.1096354834794884
chr20	7123700	7124700	-1.3646144640038005
chr20	7123800	7124800	-1.0327345267438317
chr20	7123900	7124900	-1.0358303588365023
chr20	7125000	7126000	-1.3909150686341052
chr20	7125100	7126100	-1.4188042317447136
chr20	7125200	7126200	-2.0181765317426343
chr20	7125300	7126300	-1.6814468574821788
chr20	7125400	7126400	-1.7759622528437329
chr20	7125500	7126500	-1.3248987887556154
chr20	7125600	7126600	-1.193798811742518
chr20	7125700	7126700	-1.4144056325906018
chr20	7125800	7126800	-1.0852234627560635
chr20	7125900	7126900	-0.6103875569707242
chr20	7126000	7127000	-0.10298265756256225
chr20	7126100	7127100	0.038949353060162915
chr20	7126200	7127200	0.5691052618664506
chr20	7126300	7127300	0.3744486601533709
chr20	7126400	7127400	0.633263960701093
chr20	7126500	7127500	-0.3241022029996318
chr20	7126600	7127600	0.2191230003563233
chr20	7126700	7127700	0.669340623996075
chr20	7126800	7127800	0.3853160254924077
chr20	7126900	7127900	-0.7453151403393796
chr20	7127000	7128000	-1.6947279226209884
chr20	7127100	7128100	-1.5321022126079924
chr20	7127200	7128200	-1.9481234978905144
chr20	7127300	7128300	-1.8439997055764958
chr20	7127400	7128400	-2.058089720147386
chr20	7127500	7128500	-1.685603050714459
chr20	7127600	7128600	-1.4595344138440691
chr20	7127700	7128700	-1.5973557470777815
chr20	7127800	7128800	-1.3829021604935563
chr20	7127900	7128900	-0.3922890935665659
chr20	7128000	7129000	-0.3292572698390276
chr20	7128100	7129100	-1.3364586570275965
chr20	7128200	7129200	-1.1106149271830459
chr20	7128300	7129300	-2.0198827718112446
chr20	7128400	7129400	-1.7715649350407712
chr20	7128500	7129500	-1.9383386858857825
chr20	7128600	7129600	-2.28915385797274
chr20	7128700	7129700	-2.2775914106960933
chr20	7128800	7129800	-2.4876393140868625
chr20	7128900	7129900	-2.4104446891814058
chr20	7129000	7130000	-1.7128264212489956
chr20	7129100	7130100	-0.7833520006628424
chr20	7129200	7130200	-0.8118083001476859
chr20	7129300	7130300	-0.6797051212895768
chr20	7129400	7130400	-0.9863701249992648
chr20	7129500	7130500	-1.0786742973992238
chr20	7129600	7130600	-0.9181742575765218
chr20	7129700	7130700	-0.8357114868659197
chr20	7129800	7130800	-0.788008330857217
chr20	7129900	7130900	-1.5603590566350416
chr20	7130000	7131000	-1.9468393033045992
chr20	7130100	7131100	-2.308675721641744
chr20	7130200	7131200	-2.100858924480077
chr20	7130300	7131300	-1.5122056806042583
chr20	7130400	7131400	-1.3184935754990867
chr20	7130500	7131500	-0.7766895987562112
chr20	7130600	7131600	-1.2638098789885734
chr20	7130700	7131700	-1.4378306698664407
chr20	7130800	7131800	-0.9775198611188384
chr20	7130900	7131900	-0.18208254068157564
chr20	7131000	7132000	0.03387951757548535
chr20	7131100	7132100	0.3304745688689805
chr20	7131200	7132200	0.292400073815325
chr20	7131300	7132300	-0.00021987510366145308
chr20	7131400	7132400	0.4969157891458952
chr20	7131500	7132500	0.2904276121103934
chr20	7131600	7132600	0.6478751225082919
chr20	7131700	7132700	1.036677216088059
chr20	7131800	7132800	1.0422087870305836
chr20	7131900	7132900	1.1058714784663373
chr20	7132000	7133000	1.2186096722435085
chr20	7132100	7133100	1.2489806423873318
chr20	7132200	7133200	1.2340105960437688
chr20	7132300	7133300	1.1213134399022031
chr20	7132400	7133400	1.1092590379171063
chr20	7132500	7133500	0.8437218942242839
chr20	7132600	7133600	1.0914340980310755
chr20	7132700	7133700	1.43987156197925
chr20	7132800	7133800	1.2373885584864628
chr20	7132900	7133900	0.7812250366792622
chr20	7133000	7134000	0.0966335561753161
chr20	7133100	7134100	0.3860152084920204
chr20	7133200	7134200	0.7546635808401101
chr20	7133300	7134300	1.2398173528496212
chr20	7133400	7134400	0.8429052919737808
chr20	7133500	7134500	1.2576108067268226
chr20	7133600	7134600	0.9182650150263968
chr20	7133700	7134700	0.6927297665761799
chr20	7133800	7134800	0.4771928255117176
chr20	7133900	7134900	0.3336881097876425
chr20	7134000	7135000	1.421784738782321
chr20	7134100	7135100	0.9272687273070434
chr20	7134200	7135200	0.3506716659269855
chr20	7134300	7135300	0.3406695406061567
chr20	7134400	7135400	-0.011469514974808376
chr20	7134500	7135500	-0.5178744170631104
chr20	7134600	7135600	-0.1982018854291268
chr20	7134700	7135700	-0.5530832863961687
chr20	7134800	7135800	-0.7565780105469305
chr20	7134900	7135900	-0.4876294526256722
chr20	7135000	7136000	-1.0583753946501695
chr20	7135100	7136100	-1.35012545900837
chr20	7135200	7136200	-1.5064247220137938
chr20	7135300	7136300	-1.4983026697392527
chr20	7135400	7136400	-1.1804125112807948
chr20	7135500	7136500	-0.8664699372373679
chr20	7135600	7136600	-0.6377506403708321
chr20	7135700	7136700	-0.5752560178464491
chr20	7135800	7136800	-0.5218571213170358
chr20	7135900	7136900	-1.126369300532812
chr20	7136000	7137000	-1.4289558113331238
chr20	7136100	7137100	-0.56863483266428
chr20	7136200	7137200	0.22932780529289296
chr20	7136300	7137300	0.2080296837398717
chr20	7136400	7137400	0.7227321407769196
chr20	7136500	7137500	1.2022837027563156
chr20	7136600	7137600	0.284094542656228
chr20	7136700	7137700	0.5576776876851992
chr20	7136800	7137800	0.820764904864922
chr20	7136900	7137900	0.6577997257765487
chr20	7137000	7138000	0.6420569773991596
chr20	7137100	7138100	0.05571686749767333
chr20	7137200	7138200	-0.4549739033974845
chr20	7137300	7138300	-0.4708695039548194
chr20	7137400	7138400	-0.8516683917791852
chr20	7137500	7138500	-1.6448483849195583
chr20	7137600	7138600	-1.5156797152441346
chr20	7137700	7138700	-1.5362173361450104
chr20	7137800	7138800	-1.3139861177627437
chr20	7137900	7138900	-0.30706090469991043
chr20	7138000	7139000	-0.24449770326744494
chr20	7138100	7139100	-0.11338993224223752
chr20	7138200	7139200	0.17238568438739174
chr20	7138300	7139300	-0.11954446408738385
chr20	7138400	7139400	-0.8981709094755238
chr20	7138500	7139500	-0.7546260636303315
chr20	7138600	7139600	-0.17354508693028672
chr20	7138700	7139700	-0.8922062248004995
chr20	7138800	7139800	-1.1678750684326005
chr20	7138900	7139900	-2.2873638050031366
chr20	7139000	7140000	-1.9495887854318605
chr20	7139100	7140100	-2.013186191677524
chr20	7139200	7140200	-1.5007805096404452
chr20	7139300	7140300	-0.8220494118937673
chr20	7139400	7140400	-0.07775983067538594
chr20	7139500	7140500	0.6664401476485056
chr20	7139600	7140600	0.9588592200711256
chr20	7139700	7140700	1.2875173206530524
chr20	7139800	7140800	0.9160135014489872
chr20	7139900	7140900	1.8454591581871849
chr20	7140000	7141000	1.0220984704720886
chr20	7140100	7141100	0.2495496892238426
chr20	7140200	7141200	-0.6343982909691052
chr20	7140300	7141300	-0.8375890000479139
chr20	7140400	7141400	-0.2613628985860127
chr20	7140500	7141500	-0.9589599147502372
chr20	7140600	7141600	-1.4303913281829383
chr20	7141700	7142700	1.7248280839103194
chr20	7141800	7142800	1.672813620331382
chr20	7141900	7142900	1.4582331818705143
chr20	7142000	7143000	2.4097223993551027
chr20	7142100	7143100	2.1199010245894403
chr20	7142200	7143200	0.9138781769080792
chr20	7142300	7143300	1.2440581275465838
chr20	7142400	7143400	1.008025070671324
chr20	7142500	7143500	0.3280477790105853
chr20	7142600	7143600	0.3111811498829254
chr20	7142700	7143700	-0.471105074801456
chr20	7142800	7143800	-0.8470556076948378
chr20	7142900	7143900	-0.09241684441873696
chr20	7143000	7144000	-0.31560908487521677
chr20	7143100	7144100	-0.3810254658005787
chr20	7143200	7144200	0.525321629470817
chr20	7143300	7144300	0.3624100403946004
chr20	7143400	7144400	0.10438224456986672
chr20	7143500	7144500	0.6530421854228653
chr20	7143600	7144600	0.03938965579473515
chr20	7143700	7144700	0.3610524063225398
chr20	7143800	7144800	0.5222791778062417
chr20	7143900	7144900	0.16779468333350894
chr20	7144000	7145000	0.1115380621090045
chr20	7144100	7145100	0.4455270204340075
chr20	7145200	7146200	0.8871533763180156
chr20	7145300	7146300	0.22393158756623732
chr20	7145400	7146400	0.6354261198818684
chr20	7145500	7146500	-0.18284793487262765
chr20	7145600	7146600	-0.07743466271511405
chr20	7145700	7146700	-0.30235012198374994
chr20	7145800	7146800	-0.34985893374424576
chr20	7145900	7146900	-0.9233664841644238
chr20	7146000	7147000	-0.7308369294582656
chr20	7146100	7147100	-0.8216833856453916
chr20	7146200	7147200	-0.4539240547307681
chr20	7146300	7147300	-0.030985026695528044
chr20	7146400	7147400	-0.4109416694495617
chr20	7146500	7147500	-0.0978272276472022
chr20	7146600	7147600	-0.3736675885128827
chr20	7146700	7147700	-0.3481619331029405
chr20	7146800	7147800	-0.1523770396773834
chr20	7146900	7147900	0.7093994117671287
chr20	7147000	7148000	0.5380991690690027
chr20	7147100	7148100	0.35708724962429644
chr20	7147200	7148200	0.015893681868082273
chr20	7147300	7148300	0.12018267880014352
chr20	7147400	7148400	-0.05741169758638104
chr20	7147500	7148500	-0.7057810098200425
chr20	7147600	7148600	-0.26359057222374643
chr20	7147700	7148700	-0.21394765203407706
chr20	7147800	7148800	-0.6280367337254951
chr20	7147900	7148900	-0.35552831370732585
chr20	7148000	7149000	-0.4704673751009691
chr20	7148100	7149100	-0.111426987625245
chr20	7148200	7149200	-0.0671337980076582
chr20	7148300	7149300	0.3818754813245116
chr20	7148400	7149400	0.7594839968497001
chr20	7148500	7149500	0.90960173821655
chr20	7148600	7149600	0.4472557461561069
chr20	7148700	7149700	-0.3458616692736212
chr20	7148800	7149800	0.06457156715083766
chr20	7148900	7149900	-0.4038331911606863
chr20	7149000	7150000	0.07249147213745562
chr20	7149100	7150100	-0.11978451950023238
chr20	7149200	7150200	-0.1872717439740843
chr20	7149300	7150300	-0.6785696620715902
chr20	7149400	7150400	-0.3481440568812891
chr20	7149500	7150500	-0.3683010943642116
chr20	7150600	7151600	0.6791229269374888
chr20	7150700	7151700	0.036550224337170485
chr20	7150800	7151800	-0.2353341027189099
chr20	7150900	7151900	-0.5540227891238153
chr20	7151000	7152000	0.15748717463365028
chr20	7151100	7152100	-0.07274853900023237
chr20	7151200	7152200	-0.8783277888162561
chr20	7151300	7152300	-1.3334986816336505
chr20	7151400	7152400	-2.058125433092134
chr20	7151500	7152500	-2.6608343768320006
chr20	7151600	7152600	-2.6518735544434007
chr20	7151700	7152700	-1.3448199684283384
chr20	7151800	7152800	-1.2414691417149455
chr20	7151900	7152900	-0.5337036824419038
chr20	7152000	7153000	-0.790272306060423
chr20	7152100	7153100	-0.9208843933034616
chr20	7152200	7153200	-0.024341863439016318
chr20	7152300	7153300	1.1518338329125144
chr20	7152400	7153400	1.3866418617340162
chr20	7152500	7153500	1.5897053583252154
chr20	7152600	7153600	2.126887307343436
chr20	7152700	7153700	1.200913669209813
chr20	7152800	7153800	0.7873092600451105
chr20	7152900	7153900	0.39448504298452575
chr20	7153000	7154000	-0.12098501114949733
chr20	7153100	7154100	0.03709996897563248
chr20	7153200	7154200	0.3192021663428036
chr20	7153300	7154300	-0.5615266190423345
chr20	7153400	7154400	-0.799081777156827
chr20	7153500	7154500	-0.8044359113768111
chr20	7153600	7154600	-1.5438633215177255
chr20	7153700	7154700	-1.598449079413118
chr20	7153800	7154800	-1.2590002434884977
chr20	7153900	7154900	-1.0566633006336321
chr20	7154000	7155000	-0.9175041470282137
chr20	7154100	7155100	-0.806355583650555
chr20	7154200	7155200	-1.2188961534156426
chr20	7154300	7155300	-1.2475338690344222
chr20	7154400	7155400	-0.8706227439979246
chr20	7154500	7155500	-0.8224688781969602
chr20	7154600	7155600	-0.5157515542448508
chr20	7154700	7155700	-0.3325322995289358
chr20	7154800	7155800	-0.26434798807655835
chr20	7154900	7155900	-0.7265901008207208
chr20	7155000	7156000	-0.28591292485755126
chr20	7155100	7156100	-0.695434106331425
chr20	7155200	7156200	-0.6356327089560794
chr20	7155300	7156300	-1.4225441902509322
chr20	7155400	7156400	-1.110867700689002
chr20	7155500	7156500	-1.6713632702930938
chr20	7155600	7156600	-2.1405562897696133
chr20	7155700	7156700	-1.9025460101169083
chr20	7155800	7156800	-1.8495353540284272
chr20	7155900	7156900	-1.8002626764583365
chr20	7156000	7157000	-2.1231344104185896
chr20	7156100	7157100	-1.6827809493336718
chr20	7156200	7157200	-1.7138257772675116
chr20	7156300	7157300	-0.913084424742592
chr20	7156400	7157400	-1.6703387793245463
chr20	7156500	7157500	-1.5070489685251551
chr20	7156600	7157600	-1.3292176156753883
chr20	7156700	7157700	-1.1450297294596394
chr20	7156800	7157800	-0.9976541869140644
chr20	7156900	7157900	-1.4702005690622388
chr20	7157000	7158000	-1.5743135310100471
chr20	7157100	7158100	-1.3631979098510454
chr20	7157200	7158200	-1.5133466159330031
chr20	7157300	7158300	-2.033325692166676
chr20	7157400	7158400	-2.1067658143173764
chr20	7157500	7158500	-1.9535463100564257
chr20	7157600	7158600	-1.5817412834899751
chr20	7157700	7158700	-2.1321193657093827
chr20	7157800	7158800	-1.865795973638695
chr20	7157900	7158900	-1.5312569499597652
chr20	7158000	7159000	-1.4855909956338886
chr20	7158100	7159100	-1.3800995329348618
chr20	7158200	7159200	-2.0281450537910493
chr20	7158300	7159300	-1.380560723278714
chr20	7158400	7159400	-0.3776957490223974
chr20	7158500	7159500	-0.5718402717798641
chr20	7158600	7159600	-0.31344596710612577
chr20	7158700	7159700	0.19203296574114406
chr20	7158800	7159800	-0.2716305849621005
chr20	7158900	7159900	-0.2607433558764775
chr20	7159000	7160000	-0.5927822535221272
chr20	7159100	7160100	-0.6971953595395634
chr20	7159200	7160200	0.0203663285037046
chr20	7159300	7160300	-0.03542656398295778
chr20	7159400	7160400	-1.0488028204043534
chr20	7159500	7160500	-0.4681700794453509
chr20	7159600	7160600	-0.6855432104044861
chr20	7159700	7160700	-1.2518126912259104
chr20	7159800	7160800	-0.9199662358471624
chr20	7159900	7160900	-0.5372781842989474
chr20	7160000	7161000	-0.4078651176364082
chr20	7160100	7161100	-0.7533489719715006
chr20	7160200	7161200	-0.4095862054864273
chr20	7160300	7161300	-0.5069390575009131
chr20	7160400	7161400	-0.14082983828314827
chr20	7160500	7161500	0.026194114196095405
chr20	7160600	7161600	0.13741033968042746
chr20	7160700	7161700	0.8080052684533559
chr20	7160800	7161800	0.665540430103541
chr20	7160900	7161900	0.24364280148567385
chr20	7161000	7162000	0.21193842279020234
chr20	7161100	7162100	0.5811669913322192
chr20	7161200	7162200	0.5134660402653675
chr20	7161300	7162300	0.79033145722549
chr20	7161400	7162400	0.7719521023510169
chr20	7161500	7162500	0.3668270544344348
chr20	7161600	7162600	-0.2466481708336339
chr20	7161700	7162700	-0.7885832906753416
chr20	7161800	7162800	-0.7172116929508254
chr20	7161900	7162900	-0.8974165351603186
chr20	7162000	7163000	-1.5276417772261746
chr20	7162100	7163100	-2.1707701049765453
chr20	7162200	7163200	-2.469463897950844
chr20	7162300	7163300	-2.906798953945441
chr20	7162400	7163400	-2.418501758928751
chr20	7162500	7163500	-2.4342188688337725
chr20	7162600	7163600	-2.203971990017428
chr20	7162700	7163700	-2.2485327498870693
chr20	7162800	7163800	-2.9139804205538176
chr20	7162900	7163900	-2.5863443741146344
chr20	7163000	7164000	-1.6735495671140395
chr20	7163100	7164100	-2.052755155677781
chr20	7163200	7164200	-1.6793150155572665
chr20	7163300	7164300	-1.7107385208498604
chr20	7163400	7164400	-2.0147369353277447
chr20	7164500	7165500	-1.5259756748019282
chr20	7164600	7165600	-1.5726502419512307
chr20	7164700	7165700	-0.6757240372680345
chr20	7165800	7166800	-0.8868468934472061
chr20	7165900	7166900	-1.4751953410923564
chr20	7166000	7167000	-1.6020940704568354
chr20	7166100	7167100	-1.1510614865225617
chr20	7166200	7167200	-0.6628699703578514
chr20	7166300	7167300	-1.205815623439831
chr20	7166400	7167400	-2.3970613291076734
chr20	7166500	7167500	-2.805137001128598
chr20	7166600	7167600	-2.3127559348600517
chr20	7166700	7167700	-1.9786990537059856
chr20	7166800	7167800	-1.6049016078236662
chr20	7166900	7167900	-1.0146225702203986
chr20	7167000	7168000	-1.081444148650081
chr20	7167100	7168100	-1.8759560665134107
chr20	7167200	7168200	-2.0478479670725283
chr20	7167300	7168300	-1.4527189576657542
chr20	7167400	7168400	-1.1890891541839108
chr20	7167500	7168500	-0.9549381670225308
chr20	7167600	7168600	-2.286365881469844
chr20	7167700	7168700	-1.7410789634020023
chr20	7167800	7168800	-1.5860447358249703
chr20	7167900	7168900	-1.9178377806517721
chr20	7168000	7169000	-1.7526230031444425
chr20	7168100	7169100	-1.2997697236061727
chr20	7168200	7169200	-1.0959703116921231
chr20	7168300	7169300	-1.4410567676818344
chr20	7168400	7169400	-0.8594375413470278
chr20	7168500	7169500	-0.9233169181631092
chr20	7168600	7169600	-0.09763367466272893
chr20	7168700	7169700	-1.6408157425592018
chr20	7168800	7169800	-1.9630669846026287
chr20	7168900	7169900	-1.3252758130085738
chr20	7169000	7170000	-0.703437325451927
chr20	7169100	7170100	-0.9035318314769852
chr20	7169200	7170200	-0.9456130629771956
chr20	7169300	7170300	-0.7648590876584439
chr20	7169400	7170400	-0.7365876194468529
chr20	7169500	7170500	-0.7904473372143371
chr20	7169600	7170600	-0.3507277133511201
chr20	7169700	7170700	0.4175838006946924
chr20	7169800	7170800	0.6374010470406821
chr20	7169900	7170900	0.2360367249469825
chr20	7170000	7171000	-0.1620324550052935
chr20	7170100	7171100	0.03695046715133693
chr20	7170200	7171200	0.13942872641279686
chr20	7170300	7171300	-0.17749333039156312
chr20	7171300	7172300	0.4184138157770016
chr20	7171400	7172400	0.6692513135514103
chr20	7171500	7172500	0.3891406593288066
chr20	7171600	7172600	-0.0680634132188522
chr20	7171700	7172700	-0.5480307734251257
chr20	7171800	7172800	0.03728701453409791
chr20	7171900	7172900	-0.30996180742099444
chr20	7172000	7173000	-0.16427026843391201
chr20	7172100	7173100	-0.7194630377568366
chr20	7172200	7173200	-0.6824414368873325
chr20	7172300	7173300	-1.8332232917113247
chr20	7172400	7173400	-2.2451012297275352
chr20	7172500	7173500	-2.131162893935701
chr20	7172600	7173600	-1.7558559142681132
chr20	7172700	7173700	-1.0252105519519317
chr20	7172800	7173800	-0.9946149964739488
chr20	7172900	7173900	-0.8342568230245719
chr20	7173000	7174000	-1.6967109436596763
chr20	7173100	7174100	-1.937449698675724
chr20	7173200	7174200	-1.8806606355301765
chr20	7173300	7174300	-0.8990662937798026
chr20	7173400	7174400	-1.1770856678259105
chr20	7173500	7174500	-1.1746667901252936
chr20	7173600	7174600	-0.5354093816261022
chr20	7173700	7174700	-0.8638241282552248
chr20	7173800	7174800	-1.2842813081867233
chr20	7173900	7174900	-1.9907997718484407
chr20	7174000	7175000	-1.313988844031116
chr20	7174100	7175100	-1.3156221284362697
chr20	7174200	7175200	-1.280660883233551
chr20	7174300	7175300	-0.8636020502444675
chr20	7174400	7175400	-1.2677338901979225
chr20	7174500	7175500	-0.8590912776069958
chr20	7174600	7175600	-0.9286567029534158
chr20	7174700	7175700	-1.3699243533611436
chr20	7174800	7175800	-1.6260537149977532
chr20	7174900	7175900	-0.6880197367136678
chr20	7175000	7176000	-1.0091856771747074
chr20	7175100	7176100	-0.651458232983372
chr20	7175200	7176200	-0.8717128387462584
chr20	7175300	7176300	-1.4907945689552606
chr20	7175400	7176400	-1.7344025219452386
chr20	7175500	7176500	-1.849369029364428
chr20	7175600	7176600	-2.727412411237009
chr20	7175700	7176700	-2.6438685658597394
chr20	7175800	7176800	-1.8352074030380443
chr20	7175900	7176900	-2.0231278998194018
chr20	7176000	7177000	-2.064887469552512
chr20	7176100	7177100	-2.3528854125906458
chr20	7176200	7177200	-2.8209440467174893
chr20	7176300	7177300	-2.7371542199412984
chr20	7176400	7177400	-2.309957870260253
chr20	7176500	7177500	-2.600392650461542
chr20	7176600	7177600	-2.533031488719626
chr20	7176700	7177700	-2.034301815842127
chr20	7176800	7177800	-2.1410175937535225
chr20	7176900	7177900	-2.2469427176185075
chr20	7177000	7178000	-2.1651329327561224
chr20	7177100	7178100	-2.0734202945752642
chr20	7177200	7178200	-1.8592541590013527
chr20	7177300	7178300	-1.983362354392068
chr20	7177400	7178400	-1.1974937443519176
chr20	7177500	7178500	-1.0117057545429162
chr20	7177600	7178600	-0.8051570174389528
chr20	7177700	7178700	-2.037776595275212
chr20	7177800	7178800	-2.545741253298763
chr20	7177900	7178900	-2.248173543996722
chr20	7178000	7179000	-2.1957314965693393
chr20	7178100	7179100	-1.6217976605409932
chr20	7178200	7179200	-0.9791002282976964
chr20	7178300	7179300	-0.6795874907146892
chr20	7178400	7179400	-1.2799312336634112
chr20	7178500	7179500	-1.3544913144651094
chr20	7178600	7179600	-1.2416574531663362
chr20	7178700	7179700	-0.4113320736030404
chr20	7178800	7179800	-0.3729461788908602
chr20	7178900	7179900	-0.7000053770214051
chr20	7179000	7180000	-0.9699382436742435
chr20	7179100	7180100	-1.6558701460206005
chr20	7180200	7181200	-3.3117382268392195
chr20	7180300	7181300	-3.8806451589098354
chr20	7180400	7181400	-4.0116166307091214
chr20	7180500	7181500	-3.4220712217379465
chr20	7180600	7181600	-3.5868678409114425
chr20	7180700	7181700	-3.78571316299834
chr20	7180800	7181800	-3.1867677631436213
chr20	7180900	7181900	-2.9131920426648703
chr20	7181000	7182000	-2.3741773310999106
chr20	7182100	7183100	-2.0808439540879267
chr20	7182200	7183200	-1.9888187047929908
chr20	7182300	7183300	-3.218424676306291
chr20	7182400	7183400	-2.8690260299317742
chr20	7182500	7183500	-2.634698776108681
chr20	7182600	7183600	-2.4079332027574227
chr20	7182700	7183700	-2.3745172159872863
chr20	7182800	7183800	-3.0085353403078767
chr20	7182900	7183900	-3.090556243177437
chr20	7183000	7184000	-3.6022544027611256
chr20	7183100	7184100	-3.6899724736532287
chr20	7183200	7184200	-3.9363376411255353
chr20	7183300	7184300	-2.9984229420560813
chr20	7183400	7184400	-3.3998186249595483
chr20	7183500	7184500	-2.7142989066366603
chr20	7183600	7184600	-3.010892690734124
chr20	7183700	7184700	-2.5719305266456827
chr20	7183800	7184800	-1.3739102797166345
chr20	7183900	7184900	-2.174963166080647
chr20	7184000	7185000	-1.6760319683393532
chr20	7184100	7185100	-2.0582745212712843
chr20	7184200	7185200	-1.873404060290228
chr20	7184300	7185300	-1.6419310848336035
chr20	7184400	7185400	-1.9004008863670296
chr20	7184500	7185500	-2.4202157478067505
chr20	7184600	7185600	-2.0769793769769485
chr20	7184700	7185700	-2.73969670595932
chr20	7184800	7185800	-2.5580299875583252
chr20	7184900	7185900	-1.6864228440526745
chr20	7185000	7186000	-1.860385135640384
chr20	7185100	7186100	-1.418067176931418
chr20	7185200	7186200	-1.645276944165038
chr20	7185300	7186300	-2.078950346555116
chr20	7185400	7186400	-1.9122256891047704
chr20	7185500	7186500	-2.400003021108117
chr20	7185600	7186600	-3.091494256779189
chr20	7185700	7186700	-2.3835472447405506
chr20	7185800	7186800	-2.5945570444079493
chr20	7185900	7186900	-2.6917612787263314
chr20	7186000	7187000	-2.8257740839317114
chr20	7186100	7187100	-2.8567348287877583
chr20	7186200	7187200	-3.0542025198495137
chr20	7186300	7187300	-2.483238135196024
chr20	7186400	7187400	-2.2919410434203837
chr20	7186500	7187500	-1.8384048330413023
chr20	7186600	7187600	-1.1789688753071346
chr20	7186700	7187700	-1.8871149173868884
chr20	7186800	7187800	-2.2384745982076515
chr20	7186900	7187900	-1.5966304217203109
chr20	7187000	7188000	-1.1580918236525897
chr20	7187100	7188100	-1.530962929801529
chr20	7187200	7188200	-1.067713239037446
chr20	7187300	7188300	-1.6953185144156884
chr20	7187400	7188400	-1.8058529761436235
chr20	7187500	7188500	-1.9220325320730816
chr20	7187600	7188600	-2.5965197993507925
chr20	7187700	7188700	-1.4488005725894602
chr20	7187800	7188800	-1.0849227559407078
chr20	7187900	7188900	-1.8686659608288585
chr20	7188000	7189000	-1.9603250988706193
chr20	7188100	7189100	-1.3310821799276338
chr20	7188200	7189200	-1.403319176080022
chr20	7188300	7189300	-0.9863150644369992
chr20	7188400	7189400	-1.1335420027141927
chr20	7188500	7189500	-1.1523726355220778
chr20	7188600	7189600	-0.28421737088720184
chr20	7188700	7189700	-0.9868137701333984
chr20	7188800	7189800	-0.6503957147687884
chr20	7188900	7189900	-1.0933827958190565
chr20	7189000	7190000	-1.641698632521217
chr20	7189100	7190100	-2.0599488292062618
chr20	7189200	7190200	-2.63382785309
chr20	7189300	7190300	-2.52480651962855
chr20	7189400	7190400	-2.4064303004409493
chr20	7189500	7190500	-2.203002990925333
chr20	7189600	7190600	-2.9155467862811
chr20	7189700	7190700	-3.0183621649539765
chr20	7189800	7190800	-3.6306494568861374
chr20	7189900	7190900	-3.7832073506319928
chr20	7190000	7191000	-3.082394920017997
chr20	7190100	7191100	-3.228012789403277
chr20	7190200	7191200	-2.4484629223026784
chr20	7190300	7191300	-2.735577076767953
chr20	7190400	7191400	-2.8436555127225938
chr20	7190500	7191500	-2.3101777259213705
chr20	7190600	7191600	-1.4085610725560804
chr20	7190700	7191700	-1.3459778149538668
chr20	7190800	7191800	-0.8540862238649775
chr20	7190900	7191900	-0.7525078022691052
chr20	7191000	7192000	-0.9257719700563082
chr20	7191100	7192100	-0.19491409991897105
chr20	7191200	7192200	-0.051428658205322934
chr20	7191300	7192300	-0.5040565977652179
chr20	7191400	7192400	-0.11201966484314488
chr20	7191500	7192500	-0.4249256660013759
chr20	7191600	7192600	-0.7755960369037429
chr20	7191700	7192700	-0.9317416854068667
chr20	7191800	7192800	-0.8090751759561938
chr20	7191900	7192900	-0.3238978841184877
chr20	7192000	7193000	-0.4211291343825305
chr20	7192100	7193100	-1.0830865873720728
chr20	7192200	7193200	-1.6190071596565625
chr20	7192300	7193300	-1.2803889759809008
chr20	7192400	7193400	-1.2561735836887953
chr20	7192500	7193500	-1.1513349787638243
chr20	7192600	7193600	-1.2575810701747732
chr20	7192700	7193700	-1.5722917598112192
chr20	7192800	7193800	-2.090393390736079
chr20	7192900	7193900	-1.77459341099252
chr20	7193000	7194000	-1.9870976917531384
chr20	7193100	7194100	-1.8551407287945656
chr20	7193200	7194200	-1.4476188051257566
chr20	7193300	7194300	-1.174297135339353
chr20	7193400	7194400	-1.2227171576843936
chr20	7193500	7194500	-1.2627601184358026
chr20	7193600	7194600	-1.2109446248372029
chr20	7194800	7195800	0.6712427262877616
chr20	7194900	7195900	1.3401697379897115
chr20	7195000	7196000	1.0442691958074692
chr20	7195100	7196100	0.9193916168679456
chr20	7195200	7196200	1.0946041298972449
chr20	7195300	7196300	1.0334946499376336
chr20	7195400	7196400	0.9111581820609524
chr20	7195500	7196500	0.3918202468196114
chr20	7195600	7196600	0.5237562479992725
chr20	7195700	7196700	-0.1815127576381161
chr20	7195800	7196800	0.04515665085159884
chr20	7195900	7196900	-0.2965915961283905
chr20	7196000	7197000	-0.014421664506843715
chr20	7196100	7197100	0.12666798579465147
chr20	7196200	7197200	0.18243575954593946
chr20	7196300	7197300	0.015588420687187216
chr20	7196400	7197400	0.2467749562153588
chr20	7196500	7197500	1.0310787010200066
chr20	7196600	7197600	1.0910017020742542
chr20	7196700	7197700	1.1785687360531458
chr20	7196800	7197800	0.7037688661831999
chr20	7196900	7197900	0.11067925938004416
chr20	7197000	7198000	-0.1918847422432009
chr20	7197100	7198100	-1.075380140578489
chr20	7197200	7198200	-1.675338628521278
chr20	7197300	7198300	-1.6653774683347848
chr20	7197400	7198400	-1.528371855293024
chr20	7197500	7198500	-1.7362424905439842
chr20	7197600	7198600	-2.3030403825459316
chr20	7197700	7198700	-1.8624131662985817
chr20	7197800	7198800	-2.03274752554531
chr20	7197900	7198900	-1.8004053186087283
chr20	7198000	7199000	-1.5688409300388682
chr20	7198100	7199100	-0.6416797084684767
chr20	7198200	7199200	-0.8557689046916487
chr20	7198300	7199300	-0.783694144645965
chr20	7198400	7199400	-1.1043231391495725
chr20	7198500	7199500	-1.1472339638019344
chr20	7198600	7199600	-1.0022221550017385
chr20	7198700	7199700	-1.247707920886377
chr20	7198800	7199800	-0.7481606589198366
chr20	7198900	7199900	-0.253369840141598
chr20	7199000	7200000	-0.5805003880679098
chr20	7199100	7200100	-1.0935628141884381
chr20	7199200	7200200	-0.6667177258247359
chr20	7199300	7200300	-0.12457877453327824
chr20	7199400	7200400	-0.00762805537681152
chr20	7199500	7200500	-0.2430130660097917
chr20	7199600	7200600	-0.943082055069658
chr20	7199700	7200700	-0.4706490440442303
chr20	7199800	7200800	-0.7910145503324965
chr20	7199900	7200900	-0.9315171937952168
chr20	7200000	7201000	-0.8006359680076999
chr20	7200100	7201100	-0.6583245473813526
chr20	7200200	7201200	-0.640974569116204
chr20	7200300	7201300	-1.3816753731346811
chr20	7200400	7201400	-1.5954799961987989
chr20	7200500	7201500	-1.5303768664400588
chr20	7200600	7201600	-0.7288349584714758
chr20	7201000	7202000	-1.60312483703872
chr20	7201100	7202100	-2.086181496303266
chr20	7201200	7202200	-2.055498588257964
chr20	7201300	7202300	-1.7263460505742203
chr20	7201400	7202400	-1.6443889919748482
chr20	7201500	7202500	-1.6422575084009954
chr20	7201600	7202600	-1.6317283665302145
chr20	7201700	7202700	-1.6793115226556352
chr20	7201800	7202800	-1.6769540426589813
chr20	7202400	7203400	-0.9598834289682624
chr20	7202500	7203500	-1.010089286887869
chr20	7202600	7203600	-0.7816938939402504
chr20	7202700	7203700	-0.3221562693732878
chr20	7202800	7203800	-0.2582576043180679
chr20	7202900	7203900	-0.0018883302531677297
chr20	7203000	7204000	-0.027752166014664223
chr20	7203100	7204100	0.21458412973639496
chr20	7203200	7204200	0.4041068773289386
chr20	7203300	7204300	0.3214552417658661
chr20	7203400	7204400	0.04698296187002833
chr20	7203500	7204500	0.4745044485553004
chr20	7203600	7204600	-0.19054981724445794
chr20	7203700	7204700	-0.5986526632230048
chr20	7203800	7204800	-0.5297615029448114
chr20	7203900	7204900	-0.46884243768454603
chr20	7204000	7205000	-0.1418007203359833
chr20	7204100	7205100	0.21341090769932008
chr20	7204200	7205200	0.1351967753551006
chr20	7204300	7205300	0.1516646231439081
chr20	7204400	7205400	0.1114443515396384
chr20	7204500	7205500	-1.007007293878202
chr20	7204600	7205600	-0.672653784275296
chr20	7204700	7205700	-0.4277572508821344
chr20	7204800	7205800	-0.4745112196648451
chr20	7204900	7205900	-0.8875805827287315
chr20	7205000	7206000	-0.7762700484264139
chr20	7205100	7206100	-1.1524105590406666
chr20	7205200	7206200	-0.2872241057070771
chr20	7205300	7206300	0.04976452218280817
chr20	7205400	7206400	0.450915375871923
chr20	7205500	7206500	1.222997897138876
chr20	7205600	7206600	1.1195932502468242
chr20	7205700	7206700	1.5181237128129084
chr20	7205800	7206800	1.284386872543325
chr20	7205900	7206900	0.3839568399289628
chr20	7206000	7207000	-0.039522448516994726
chr20	7206100	7207100	0.10977970659009026
chr20	7206200	7207200	-0.315491017061169
chr20	7206300	7207300	0.03068580238475138
chr20	7206400	7207400	0.07948974435184025
chr20	7206500	7207500	-0.12542436900274095
chr20	7206600	7207600	0.039752693788427516
chr20	7206700	7207700	-0.7316001066262894
chr20	7206800	7207800	-0.6647654201361907
chr20	7206900	7207900	0.4589642422258231
chr20	7207000	7208000	0.7618657430063174
chr20	7207100	7208100	0.13217547196384274
chr20	7207200	7208200	0.015991562432356728
chr20	7207300	7208300	-0.96324402889112
chr20	7207400	7208400	-1.0535498854308534
chr20	7207500	7208500	-0.8837450590783649
chr20	7207600	7208600	-0.46452723685328207
chr20	7207700	7208700	-0.04970343651874193
chr20	7207800	7208800	-0.5001073081912282
chr20	7207900	7208900	-0.5547172444110051
chr20	7208000	7209000	-0.725032984501463
chr20	7208100	7209100	-0.4669677314485388
chr20	7208200	7209200	-0.3866962592757411
chr20	7208300	7209300	0.13165119094605188
chr20	7208400	7209400	-0.11435677786124032
chr20	7208500	7209500	0.036919559232258384
chr20	7208600	7209600	-0.12475205640854035
chr20	7208700	7209700	-0.44177035567099454
chr20	7208800	7209800	0.011042424934606904
chr20	7208900	7209900	-0.7744053021437111
chr20	7209000	7210000	-1.4435967223418391
chr20	7209100	7210100	-1.3477169640591609
chr20	7209200	7210200	-1.4807072032603543
chr20	7209300	7210300	-1.9308881813511083
chr20	7209400	7210400	-1.4508307319560805
chr20	7209500	7210500	-1.3859858961194385
chr20	7209600	7210600	-1.7075991474773407
chr20	7209700	7210700	-1.5220874633254842
chr20	7209800	7210800	-1.3057565236434787
chr20	7209900	7210900	-0.974124200214306
chr20	7210000	7211000	-0.35923182079511445
chr20	7210100	7211100	0.2763113855801941
chr20	7210200	7211200	-0.23159598349744634
chr20	7210300	7211300	0.12073578864642028
chr20	7210400	7211400	-0.3821868612706939
chr20	7210500	7211500	-0.9051993354331828
chr20	7210600	7211600	0.2562290244797013
chr20	7210700	7211700	0.2993852742255329
chr20	7210800	7211800	-0.04728635325188255
chr20	7210900	7211900	0.7011053285377208
chr20	7211000	7212000	0.4613520904201304
chr20	7211100	7212100	0.10394159591156718
chr20	7211200	7212200	0.9957233979550546
chr20	7211300	7212300	1.2909191546162782
chr20	7211400	7212400	2.0169594592611566
chr20	7212400	7213400	-0.11288628969607767
chr20	7212500	7213500	1.23832634329751
chr20	7212600	7213600	1.2611954390958915
chr20	7212700	7213700	1.5640771713744293
chr20	7212800	7213800	1.4196966617667544
chr20	7212900	7213900	0.8546969899939265
chr20	7213000	7214000	0.4265777480016865
chr20	7213100	7214100	0.18424377499884773
chr20	7213200	7214200	0.4663225982389607
chr20	7213300	7214300	-0.210026825146439
chr20	7213400	7214400	-0.2585181579031408
chr20	7213500	7214500	-0.7802968074885409
chr20	7213600	7214600	-0.1784091788384587
chr20	7213700	7214700	-0.1929776230300429
chr20	7213800	7214800	0.3396977185548237
chr20	7213900	7214900	0.4163281961294161
chr20	7214000	7215000	1.2168595688329495
chr20	7214100	7215100	1.1958002470265512
chr20	7214200	7215200	0.5518787479755749
chr20	7214300	7215300	1.0955297877332832
chr20	7214400	7215400	1.1952104563176424
chr20	7214500	7215500	1.3066875570004646
chr20	7214600	7215600	0.6344924637465713
chr20	7214700	7215700	-0.014834627334764003
chr20	7214800	7215800	-0.3587175059120731
chr20	7214900	7215900	-0.07246212722141349
chr20	7215000	7216000	-0.0572406420790643
chr20	7215100	7216100	-0.1799844752233663
chr20	7215200	7216200	-0.11993338568669525
chr20	7215300	7216300	-0.2870969217997941
chr20	7215400	7216400	-0.7964376612216261
chr20	7215500	7216500	-0.7283309556265695
chr20	7215600	7216600	-0.500313102673764
chr20	7215700	7216700	0.18206945715751616
chr20	7215800	7216800	0.33453996967222144
chr20	7215900	7216900	0.3650042502901212
chr20	7216000	7217000	0.25378494586257067
chr20	7216100	7217100	0.9031320608925778
chr20	7216200	7217200	1.2859794839263001
chr20	7216300	7217300	1.26314250312522
chr20	7216400	7217400	0.8434195675032805
chr20	7216500	7217500	0.9676489934673936
chr20	7216600	7217600	1.003545130885242
chr20	7216700	7217700	1.0119443438152154
chr20	7216800	7217800	0.816815264447071
chr20	7216900	7217900	0.8769677491993916
chr20	7217000	7218000	0.8197010359889793
chr20	7217100	7218100	0.10132257096446287
chr20	7217200	7218200	-0.5114576466738469
chr20	7217300	7218300	-0.12750053520114735
chr20	7217400	7218400	-0.3952596936283535
chr20	7217500	7218500	-1.9127214170093056
chr20	7217600	7218600	-1.3235863785361164
chr20	7217700	7218700	-1.1939551800853785
chr20	7217800	7218800	-1.7536349258108799
chr20	7217900	7218900	-1.9598785357486128
chr20	7218000	7219000	-2.058787402032441
chr20	7218100	7219100	-1.6913759783617426
chr20	7218200	7219200	-1.4077032672106655
chr20	7218300	7219300	-1.9024803793011609
chr20	7218400	7219400	-1.2033680734475118
chr20	7218500	7219500	-0.17664627359246388
chr20	7218600	7219600	-0.42997220255095503
chr20	7218700	7219700	-0.20545416721136486
chr20	7218800	7219800	1.0050287633237032
chr20	7218900	7219900	1.1231025537390529
chr20	7219000	7220000	0.9960120869571888
chr20	7219100	7220100	1.0385417455197683
chr20	7219200	7220200	1.4194401094515192
chr20	7219300	7220300	1.3275530887346352
chr20	7219400	7220400	1.6142271905147578
chr20	7219500	7220500	1.4341141680205836
chr20	7219600	7220600	1.2720491728552703
chr20	7219700	7220700	0.9509943629107224
chr20	7219800	7220800	1.2177922633592666
chr20	7219900	7220900	0.9321640222542484
chr20	7220000	7221000	1.5741970943342083
chr20	7221200	7222200	-0.4464380991341674
chr20	7221300	7222300	-0.36558719833299175
chr20	7221400	7222400	0.03373590636862848
chr20	7221500	7222500	-0.1477782487600902
chr20	7221600	7222600	-0.016837903195068032
chr20	7221700	7222700	-0.5236369706830698
chr20	7221800	7222800	-0.10811393127909152
chr20	7221900	7222900	0.4003398940972328
chr20	7222000	7223000	0.9184948342843455
chr20	7222100	7223100	0.7629086045373507
chr20	7222200	7223200	0.6398300642660798
chr20	7222300	7223300	0.3800538983412551
chr20	7222400	7223400	-0.02451942313311582
chr20	7222500	7223500	0.2252476632370513
chr20	7222600	7223600	0.4266432143558324
chr20	7222700	7223700	0.8982453582236628
chr20	7222800	7223800	0.4540283835346337
chr20	7222900	7223900	0.0976157675875223
chr20	7223000	7224000	0.1667998841777496
chr20	7224100	7225100	0.15686840448050804
chr20	7224200	7225200	-0.10946944177702396
chr20	7224300	7225300	0.19850376299666392
chr20	7224400	7225400	0.3616432756619337
chr20	7224500	7225500	0.10649639532311088
chr20	7224600	7225600	0.05546753844691212
chr20	7224700	7225700	0.3160461982799798
chr20	7224800	7225800	0.07902144211356876
chr20	7224900	7225900	0.07455316480290608
chr20	7225000	7226000	0.46835485701033297
chr20	7225100	7226100	0.6194456700367791
chr20	7225200	7226200	0.5834153615497796
chr20	7225300	7226300	0.7081673248866635
chr20	7225400	7226400	0.8137670285390796
chr20	7225500	7226500	1.0311924164582524
chr20	7225600	7226600	0.7632869189491228
chr20	7225700	7226700	0.6297757560227557
chr20	7225800	7226800	0.8859847961313848
chr20	7225900	7226900	1.2931894805467676
chr20	7226000	7227000	1.0143198575212746
chr20	7226100	7227100	1.0366167240628041
chr20	7226200	7227200	0.8206160535360582
chr20	7226300	7227300	0.43680229901766826
chr20	7226400	7227400	0.5281709263614676
chr20	7226500	7227500	0.7726716359688662
chr20	7226600	7227600	0.9535864870791478
chr20	7226700	7227700	1.2193569914862359
chr20	7226800	7227800	1.2321240033758465
chr20	7226900	7227900	1.008330115256573
chr20	7227000	7228000	0.7025313545578228
chr20	7227100	7228100	0.4712927018878512
chr20	7227200	7228200	0.9055396777287348
chr20	7227300	7228300	1.4766090895034625
chr20	7227400	7228400	1.3801298615612658
chr20	7228400	7229400	0.8490797798788045
chr20	7228500	7229500	1.1414793825493526
chr20	7228600	7229600	1.3590714970650697
chr20	7228700	7229700	0.8617410258105969
chr20	7228800	7229800	0.3313813097870579
chr20	7228900	7229900	0.3277035270261685
chr20	7229000	7230000	0.6244644424776222
chr20	7229100	7230100	1.236986299520063
chr20	7229200	7230200	0.9430246042085924
chr20	7229300	7230300	0.5239635462314228
chr20	7229400	7230400	0.33344921681597817
chr20	7229500	7230500	0.15200721000469394
chr20	7229600	7230600	-0.08277956689836474
chr20	7229700	7230700	0.2612428172920589
chr20	7229800	7230800	0.5069003061911129
chr20	7229900	7230900	0.8188794860255819
chr20	7230000	7231000	0.5065836561081353
chr20	7230100	7231100	0.2414555060091715
chr20	7230200	7231200	-0.2413133005322151
chr20	7230300	7231300	-0.8059022621396003
chr20	7230400	7231400	-0.451491195320573
chr20	7230500	7231500	-0.5621595138259669
chr20	7230600	7231600	-0.9022322143248896
chr20	7230700	7231700	-0.5625840901437649
chr20	7230800	7231800	-0.435787843762651
chr20	7230900	7231900	-0.5052801873242054
chr20	7231000	7232000	-0.582988160262978
chr20	7231100	7232100	-1.084418281228348
chr20	7231200	7232200	-1.033537675133842
chr20	7231300	7232300	-0.4923405624679307
chr20	7231400	7232400	-1.130233594140416
chr20	7231500	7232500	-0.9150356344202016
chr20	7231600	7232600	-0.263238274532149
chr20	7231700	7232700	-0.8898949192021525
chr20	7231800	7232800	-1.299615227790084
chr20	7231900	7232900	-1.4051686489086461
chr20	7232000	7233000	-1.2394917650433146
chr20	7232100	7233100	-1.0080140445643606
chr20	7232200	7233200	-0.20756654797707053
chr20	7232300	7233300	-0.9493924781506584
chr20	7232400	7233400	-0.21737227670979545
chr20	7232500	7233500	-0.5235452109575561
chr20	7232600	7233600	-0.9109036398544836
chr20	7232700	7233700	-0.562014676754084
chr20	7232800	7233800	-0.4168992402464328
chr20	7232900	7233900	-0.3880027402133825
chr20	7233000	7234000	-0.7133465416634732
chr20	7233100	7234100	-1.0821102700174319
chr20	7233200	7234200	-1.37929892869517
chr20	7233300	7234300	-0.9002585971125908
chr20	7233400	7234400	-1.516067799631795
chr20	7233500	7234500	-0.8322751187509907
chr20	7233600	7234600	-0.7012402802559231
chr20	7233700	7234700	-0.8638377461264403
chr20	7233800	7234800	-0.1299762759846653
chr20	7233900	7234900	0.20606591850575412
chr20	7234000	7235000	0.57970205466713
chr20	7234100	7235100	0.955101350563608
chr20	7234200	7235200	0.0802273925490224
chr20	7234300	7235300	0.3533930565003009
chr20	7234400	7235400	0.3519504872032499
chr20	7234500	7235500	-0.04207989692577866
chr20	7234600	7235600	-0.05891192442690287
chr20	7234700	7235700	-0.16184912886911734
chr20	7234800	7235800	-0.3629553357943364
chr20	7234900	7235900	-0.2064767882338164
chr20	7235000	7236000	-0.5455904627325673
chr20	7235100	7236100	-0.6897768418355992
chr20	7235200	7236200	-0.4338768930775772
chr20	7235300	7236300	-0.2808870401403484
chr20	7235400	7236400	-0.6234486271888009
chr20	7235500	7236500	-0.6115724868678853
chr20	7235600	7236600	-0.34319415494096306
chr20	7235700	7236700	-0.07003188596017182
chr20	7235800	7236800	-0.03889228182786946
chr20	7235900	7236900	-0.6516481697884442
chr20	7236000	7237000	-0.6995969166470043
chr20	7236100	7237100	-1.0436137539602341
chr20	7236200	7237200	-1.4943673522281955
chr20	7236300	7237300	-2.1119840261206
chr20	7236400	7237400	-1.478772791369365
chr20	7236500	7237500	-1.205071350489241
chr20	7236600	7237600	-1.7488484076530288
chr20	7236700	7237700	-1.9321253338722568
chr20	7236800	7237800	-2.0636174986458578
chr20	7236900	7237900	-1.93180762053636
chr20	7237000	7238000	-1.7955881009545291
chr20	7237100	7238100	-1.543574402778934
chr20	7237200	7238200	-0.68650039545364
chr20	7237300	7238300	-0.03461844271117831
chr20	7237400	7238400	-0.6250075999869589
chr20	7237500	7238500	-1.1387112956538272
chr20	7237600	7238600	-1.3069310311008917
chr20	7237700	7238700	-1.8618126092662857
chr20	7237800	7238800	-1.5396270363279776
chr20	7237900	7238900	-0.9837697506876012
chr20	7239000	7240000	-0.746039661834129
chr20	7239100	7240100	-1.1533535076547743
chr20	7239200	7240200	-1.2988536376721094
chr20	7239300	7240300	-0.9800073214293572
chr20	7239400	7240400	-0.948099016753538
chr20	7239500	7240500	-0.7098059909847048
chr20	7239600	7240600	-0.8148482993226768
chr20	7239700	7240700	-0.8285338977462395
chr20	7239800	7240800	-0.7344156702463656
chr20	7239900	7240900	-0.9329560437999908
chr20	7240600	7241600	0.11203349629654093
chr20	7240700	7241700	0.1918918271378396
chr20	7240800	7241800	-0.015090647457038553
chr20	7240900	7241900	-0.022608947975715558
chr20	7241000	7242000	0.059136694130395476
chr20	7241100	7242100	0.2973895891373361
chr20	7241200	7242200	-0.14737663484014787
chr20	7241300	7242300	-0.1180278953160195
chr20	7241400	7242400	0.6997538739063328
chr20	7241500	7242500	0.19824898774395933
chr20	7241600	7242600	0.4945667084652746
chr20	7241700	7242700	0.4603788409906521
chr20	7241800	7242800	-0.33138878705464586
chr20	7241900	7242900	-0.9755462732214859
chr20	7242000	7243000	-1.3589418913877107
chr20	7242100	7243100	-2.060655948403022
chr20	7242200	7243200	-1.5675345747296454
chr20	7242300	7243300	-1.8760657661253008
chr20	7242400	7243400	-2.6470390102504786
chr20	7242500	7243500	-2.392267286396274
chr20	7242600	7243600	-2.3157014055735954
chr20	7242700	7243700	-2.271512332570825
chr20	7243300	7244300	0.0920545812255415
chr20	7243400	7244400	0.2834106241469884
chr20	7243500	7244500	-0.17430785298485504
chr20	7243600	7244600	0.17261795901515908
chr20	7243700	7244700	-0.15791784995330266
chr20	7243800	7244800	-0.4753212934668905
chr20	7243900	7244900	-0.6508424509380392
chr20	7244000	7245000	-0.8940408861044851
chr20	7244100	7245100	-0.3983355821228048
chr20	7244200	7245200	-0.04294556784320574
chr20	7244300	7245300	0.021831568212007987
chr20	7244400	7245400	0.27897688683837724
chr20	7244500	7245500	0.4132681077625946
chr20	7244600	7245600	0.12351345632542216
chr20	7244700	7245700	0.40753123595657736
chr20	7244800	7245800	0.4212685925177815
chr20	7244900	7245900	0.4226377394452627
chr20	7245000	7246000	0.5812493950025375
chr20	7245100	7246100	0.7637809624398986
chr20	7245200	7246200	0.5834009814126391
chr20	7245300	7246300	0.7853819167349537
chr20	7245400	7246400	0.3550104831393285
chr20	7245500	7246500	0.7008240777508851
chr20	7245600	7246600	0.4666772307709044
chr20	7245700	7246700	0.4688885182586329
chr20	7245800	7246800	0.4306442426956184
chr20	7245900	7246900	0.7141266420847175
chr20	7246000	7247000	1.0751749626604625
chr20	7246100	7247100	0.4185550957377991
chr20	7246200	7247200	-0.05815760005712298
chr20	7246300	7247300	-0.6127719557611178
chr20	7246400	7247400	-0.13184998026920136
chr20	7246500	7247500	-0.8684586536132306
chr20	7246600	7247600	-0.9028328399583241
chr20	7246700	7247700	-1.1275454302215435
chr20	7246800	7247800	-1.33956540310511
chr20	7246900	7247900	-2.0584259719127456
chr20	7247000	7248000	-2.9199756293506174
chr20	7247100	7248100	-2.276756641738534
chr20	7247200	7248200	-1.8471631079028792
chr20	7247300	7248300	-1.5085675535332932
chr20	7247400	7248400	-1.7745971978720645
chr20	7247500	7248500	-1.3238811169575442
chr20	7247600	7248600	-0.7930277166594308
chr20	7247700	7248700	0.34198834146094154
chr20	7247800	7248800	1.099507385438255
chr20	7247900	7248900	1.4889905626133961
chr20	7248000	7249000	1.3265308962355107
chr20	7248100	7249100	0.6316600835577427
chr20	7248200	7249200	0.09297793621628826
chr20	7248300	7249300	-0.1466932733014718
chr20	7248400	7249400	0.08710851482740585
chr20	7248500	7249500	0.3223666061681447
chr20	7249600	7250600	0.5400644010060902
chr20	7249700	7250700	1.0666553772599756
chr20	7249800	7250800	1.4391849754992738
chr20	7249900	7250900	1.4609483381860595
chr20	7250000	7251000	2.07828496275319
chr20	7250100	7251100	1.9622763444525149
chr20	7250200	7251200	1.6062534984462928
chr20	7250300	7251300	1.3097430675663044
chr20	7250400	7251400	1.201681235531893
chr20	7250500	7251500	0.9031921630880498
chr20	7250600	7251600	0.5710924105740938
chr20	7250700	7251700	0.4245615169618097
chr20	7250800	7251800	0.5030809696365327
chr20	7250900	7251900	-0.06800225728621792
chr20	7251000	7252000	-0.14832385960949487
chr20	7251100	7252100	0.4459368123894179
chr20	7251200	7252200	0.7965871055797485
chr20	7251300	7252300	1.5445628392712063
chr20	7251400	7252400	1.2522749852319768
chr20	7251500	7252500	1.025133064910025
chr20	7251600	7252600	1.3602929214143415
chr20	7251700	7252700	1.187354019759802
chr20	7251800	7252800	0.7414368492758133
chr20	7251900	7252900	1.3048373257392905
chr20	7252000	7253000	0.7021197494877118
chr20	7252100	7253100	0.009344443923292813
chr20	7252200	7253200	-0.028331871516979364
chr20	7252900	7253900	-1.6998040333927458
chr20	7253000	7254000	-1.717915571854429
chr20	7253100	7254100	-1.5064120992259995
chr20	7253200	7254200	-1.7489045107871355
chr20	7253300	7254300	-2.077447647033084
chr20	7253400	7254400	-2.583814384997356
chr20	7253500	7254500	-2.290842957070237
chr20	7253600	7254600	-1.3791648536596215
chr20	7253700	7254700	-1.4643198143888263
chr20	7253800	7254800	-1.8190357583838328
chr20	7253900	7254900	-2.178707159199746
chr20	7254000	7255000	-2.480007567972388
chr20	7254100	7255100	-2.674900053767787
chr20	7254200	7255200	-3.0790362567088976
chr20	7254300	7255300	-2.4349391550025117
chr20	7254400	7255400	-1.8627978153266247
chr20	7254500	7255500	-1.5743256918444068
chr20	7254600	7255600	-1.7250582103102663
chr20	7254700	7255700	-1.1889956032605695
chr20	7254800	7255800	-1.1882877274439032
chr20	7254900	7255900	-1.1073082901548352
chr20	7255000	7256000	-0.30346356904109517
chr20	7255100	7256100	-0.4827144989530102
chr20	7255200	7256200	0.32370958870578515
chr20	7255300	7256300	-0.5930865786888564
chr20	7255400	7256400	-0.8414077377405743
chr20	7255500	7256500	-2.1192855748848687
chr20	7255600	7256600	-1.4728271549402945
chr20	7255700	7256700	-1.7929916982123315
chr20	7255800	7256800	-1.9222258945257744
chr20	7255900	7256900	-1.5550839567334138
chr20	7256000	7257000	-2.150606138371344
chr20	7256100	7257100	-1.7573807390297091
chr20	7256200	7257200	-2.1333267164063368
chr20	7256300	7257300	-1.3412512200190114
chr20	7256400	7257400	-0.615079247817453
chr20	7256500	7257500	0.3556274121697822
chr20	7256600	7257600	-0.5202055638206843
chr20	7256700	7257700	-0.43437824461725977
chr20	7256800	7257800	-0.3178242936338113
chr20	7256900	7257900	-0.5304900635866974
chr20	7257000	7258000	-0.45311245276309564
chr20	7257100	7258100	-1.1113865609886049
chr20	7257200	7258200	-0.5163544956190019
chr20	7257300	7258300	0.0989274629046892
chr20	7257400	7258400	-0.5154630924551887
chr20	7257500	7258500	-0.7298800351388467
chr20	7257600	7258600	-0.3596047861474529
chr20	7257700	7258700	-0.3272000212252866
chr20	7257800	7258800	-0.017700312198515308
chr20	7257900	7258900	0.12819502287314108
chr20	7258900	7259900	0.1440185157406609
chr20	7259000	7260000	0.5826424768248464
chr20	7259100	7260100	0.4478475383944272
chr20	7259200	7260200	0.24333482565171385
chr20	7259300	7260300	0.6331956254633275
chr20	7259400	7260400	0.6498512638611285
chr20	7259500	7260500	0.8316635452743101
chr20	7259600	7260600	1.1939375270174222
chr20	7259700	7260700	0.4927178110004219
chr20	7259800	7260800	0.4950649225611285
chr20	7259900	7260900	0.4099236725216069
chr20	7260000	7261000	-0.5178899651235324
chr20	7260100	7261100	-0.7626075892475336
chr20	7260200	7261200	-1.2478163234300579
chr20	7260300	7261300	-1.9542630335628015
chr20	7260400	7261400	-2.356138021194215
chr20	7260500	7261500	-2.794023906113846
chr20	7260600	7261600	-2.9764902631594965
chr20	7260700	7261700	-3.3024575125327766
chr20	7260800	7261800	-3.869913549901742
chr20	7260900	7261900	-4.093151232030189
chr20	7261000	7262000	-3.9073821566978917
chr20	7261100	7262100	-4.714486739768441
chr20	7261200	7262200	-4.259004346070577
chr20	7261300	7262300	-4.461439768564062
chr20	7261400	7262400	-5.898420227890627
chr20	7261500	7262500	-5.790512899765794
chr20	7261600	7262600	-5.643447395422468
chr20	7261700	7262700	-4.768379935858806
chr20	7261800	7262800	-4.47203375226104
chr20	7261900	7262900	-4.137115966128525
chr20	7262000	7263000	-3.657443023737553
chr20	7262100	7263100	-2.5652159087562985
chr20	7262200	7263200	-2.0852562173956404
chr20	7262300	7263300	-1.1813258210103463
chr20	7262400	7263400	0.32030811946464005
chr20	7262500	7263500	0.4177393313385633
chr20	7262600	7263600	0.2877759076232761
chr20	7262700	7263700	-0.14301199704444856
chr20	7262800	7263800	0.3340587471733468
chr20	7262900	7263900	0.4219734854963089
chr20	7263000	7264000	-0.09486041753136823
chr20	7263100	7264100	-0.4135911841200575
chr20	7263200	7264200	-0.7582437642960929
chr20	7263300	7264300	-0.8166468533619452
chr20	7263400	7264400	-0.3373880125536368
chr20	7263500	7264500	-0.7016044968193421
chr20	7263600	7264600	-0.5830082465849535
chr20	7263700	7264700	-0.2356946682844243
chr20	7263800	7264800	-0.5354984231791984
chr20	7263900	7264900	-1.070428483173684
chr20	7264000	7265000	-1.3774354069773418
chr20	7264100	7265100	-1.0362010774930697
chr20	7264200	7265200	-1.398881771587384
chr20	7264300	7265300	-1.5755937299685148
chr20	7264400	7265400	-1.27840279425168
chr20	7264500	7265500	-0.491625573762271
chr20	7264600	7265600	-0.8334658474210859
chr20	7264700	7265700	-1.0090982019570591
chr20	7264800	7265800	-0.8338374683583394
chr20	7264900	7265900	-0.7862947574466093
chr20	7265000	7266000	-0.06335570859825593
chr20	7265100	7266100	0.2773592526089047
chr20	7265200	7266200	0.1997592814703856
chr20	7265300	7266300	0.5933704776730507
chr20	7265400	7266400	0.5013846007407001
chr20	7265500	7266500	0.08892950172232875
chr20	7265600	7266600	0.11389803048783027
chr20	7265700	7266700	0.31785665630041265
chr20	7265800	7266800	0.03365616357231769
chr20	7265900	7266900	0.3309374621083446
chr20	7266000	7267000	0.3470634954645372
chr20	7266100	7267100	-0.17040902485809215
chr20	7266200	7267200	0.3777742073003036
chr20	7266300	7267300	-0.08870648955545607
chr20	7266400	7267400	-0.572865860377702
chr20	7266500	7267500	-0.015482202831082443
chr20	7266600	7267600	-0.2856301365228183
chr20	7266700	7267700	-0.06558017805662444
chr20	7266800	7267800	0.3525545991356917
chr20	7266900	7267900	0.3603072130881752
chr20	7267000	7268000	0.3504751607553971
chr20	7267100	7268100	0.1700271473020571
chr20	7267200	7268200	-0.5591222107003053
chr20	7267300	7268300	-0.4692705032493644
chr20	7267400	7268400	-0.08383710142965005
chr20	7267500	7268500	-0.6350561985653806
chr20	7267600	7268600	-0.4610054348837483
chr20	7267700	7268700	-0.5691519003768345
chr20	7267800	7268800	-0.8757619138801459
chr20	7267900	7268900	-0.96849831969528
chr20	7268000	7269000	-1.4450746854222833
chr20	7268100	7269100	-1.4734072089247958
chr20	7268200	7269200	-0.7603414832724318
chr20	7268300	7269300	-0.3038273438850476
chr20	7268400	7269400	-0.6241262708489304
chr20	7268500	7269500	0.043654836250717734
chr20	7268600	7269600	-0.0024051754629302448
chr20	7268700	7269700	-0.2015876628290528
chr20	7268800	7269800	-0.42143452620946864
chr20	7268900	7269900	-0.2914021515050664
chr20	7269000	7270000	-0.18387807211769275
chr20	7269100	7270100	0.2409799738899936
chr20	7269200	7270200	0.3028210183376039
chr20	7269300	7270300	-0.07428474377643736
chr20	7269400	7270400	0.3352879571402885
chr20	7269500	7270500	-0.5545794162041869
chr20	7269600	7270600	-0.13876974555081914
chr20	7269700	7270700	-0.2506273136922368
chr20	7269800	7270800	0.6390920321858166
chr20	7269900	7270900	0.25449999618535823
chr20	7270000	7271000	0.61193709668767
chr20	7270100	7271100	0.3273717170826629
chr20	7270200	7271200	0.05055846921646407
chr20	7270300	7271300	0.021581154336829732
chr20	7270400	7271400	-0.5777096242248622
chr20	7270500	7271500	-0.660051242918787
chr20	7270600	7271600	-0.6206135649744408
chr20	7270700	7271700	-0.6543413535914754
chr20	7270800	7271800	-0.8923098271705566
chr20	7270900	7271900	-0.4946435067217038
chr20	7271000	7272000	-0.762567128236579
chr20	7271100	7272100	-0.8551443480294185
chr20	7271200	7272200	-0.3719230510426837
chr20	7271300	7272300	-0.4387331628204694
chr20	7271400	7272400	0.1437739932717603
chr20	7271500	7272500	0.1995389599781258
chr20	7271600	7272600	-0.2896891679903689
chr20	7271700	7272700	0.30128283749881
chr20	7271800	7272800	-0.16918123954302938
chr20	7271900	7272900	-0.6397556448854569
chr20	7272000	7273000	-0.48812103342615254
chr20	7272100	7273100	-0.016530910034862137
chr20	7272200	7273200	-0.6124815598831216
chr20	7272300	7273300	-0.5824141416981843
chr20	7272400	7273400	-1.302381258323368
chr20	7272500	7273500	-1.6169795399565552
chr20	7274400	7275400	-0.3914860084870501
chr20	7274500	7275500	-0.12557058989900038
chr20	7274600	7275600	-0.20341293306477376
chr20	7274700	7275700	-0.6730433986161067
chr20	7274800	7275800	-0.18547333664428198
chr20	7274900	7275900	-0.13069603396391488
chr20	7275000	7276000	-0.15558600029146627
chr20	7275100	7276100	-0.11709881863315875
chr20	7275200	7276200	0.3646197546536248
chr20	7275300	7276300	-0.047678084264302936
chr20	7275400	7276400	-0.12157266698786945
chr20	7275500	7276500	-0.6781950755131655
chr20	7275600	7276600	-0.28645931114719425
chr20	7275700	7276700	-0.0627176370800578
chr20	7275800	7276800	-0.5398526366107286
chr20	7275900	7276900	-0.6774136622194746
chr20	7276000	7277000	-0.46588284456304
chr20	7276100	7277100	-0.472207093524609
chr20	7276200	7277200	-0.43035367345207104
chr20	7276300	7277300	-0.4768171553856287
chr20	7276900	7277900	-1.713893252908257
chr20	7277000	7278000	-2.0558811149900924
chr20	7277100	7278100	-2.4749129338112468
chr20	7277200	7278200	-2.675392893562935
chr20	7277300	7278300	-3.1258509537726966
chr20	7277400	7278400	-3.2712208062056
chr20	7277500	7278500	-3.254552739782684
chr20	7277600	7278600	-3.073428294816504
chr20	7277700	7278700	-2.5262561288533907
chr20	7277800	7278800	-2.3888095100772664
chr20	7277900	7278900	-1.9764524115033384
chr20	7278000	7279000	-1.5665246291264323
chr20	7278100	7279100	-1.2983496650621926
chr20	7278200	7279200	-0.4633815920182273
chr20	7278300	7279300	0.14811608782924215
chr20	7278400	7279400	0.4634534988203969
chr20	7278500	7279500	0.7446972067328504
chr20	7278600	7279600	0.5177406351402623
chr20	7278700	7279700	-0.05480120749327856
chr20	7278800	7279800	-0.02052056136738457
chr20	7279300	7280300	-1.5752966800819208
chr20	7279400	7280400	-1.0246055232483486
chr20	7279500	7280500	-1.079840199753182
chr20	7279600	7280600	-0.9693099870493478
chr20	7280600	7281600	0.2160193550223593
chr20	7280700	7281700	0.5972647467694366
chr20	7280800	7281800	0.5897211196468618
chr20	7280900	7281900	0.4547335916695381
chr20	7281000	7282000	0.7655245593547064
chr20	7281100	7282100	0.9821520913992808
chr20	7281700	7282700	-1.9384725930839977
chr20	7281800	7282800	-2.1624656291585453
chr20	7281900	7282900	-1.462708298107955
chr20	7282200	7283200	-1.3666207786446982
chr20	7282300	7283300	-1.3114664581354716
chr20	7282400	7283400	-0.9607705487398144
chr20	7282500	7283500	-1.1582495224774387
chr20	7282600	7283600	-1.5472019801015708
chr20	7282700	7283700	-1.3081971150020246
chr20	7282800	7283800	-0.8976416277359613
chr20	7282900	7283900	-1.4756151953828982
chr20	7283000	7284000	-0.7826794684935834
chr20	7283100	7284100	-0.9457827101709672
chr20	7283200	7284200	-0.9383377350981856
chr20	7283300	7284300	-1.0432729559949665
chr20	7284000	7285000	0.7844291515306436
chr20	7284100	7285100	0.08742164838676153
chr20	7284200	7285200	0.006520955325581192
chr20	7284300	7285300	0.046887891293552135
chr20	7284400	7285400	0.05245853923853242
chr20	7284500	7285500	-0.22088623015914666
chr20	7284600	7285600	-0.20866848238606367
chr20	7284700	7285700	-0.5781893904557193
chr20	7284800	7285800	-0.7128618360976976
chr20	7284900	7285900	-0.7703685014268423
chr20	7285000	7286000	-0.7812367358411862
chr20	7285100	7286100	-0.5821509509609928
chr20	7285200	7286200	-0.4038153541214288
chr20	7285300	7286300	-0.32030624639294397
chr20	7285400	7286400	-0.2558152833449155
chr20	7285500	7286500	0.4600112452249504
chr20	7285600	7286600	0.6152986530071216
chr20	7285700	7286700	1.612307496076592
chr20	7285800	7286800	0.7020914521595312
chr20	7285900	7286900	1.0385069482382774
chr20	7286000	7287000	1.0436053927231959
chr20	7286100	7287100	1.08162200232656
chr20	7286200	7287200	0.8811140913025372
chr20	7286300	7287300	0.5976123265185532
chr20	7286400	7287400	0.5488575171479877
chr20	7286500	7287500	-0.093907086544749
chr20	7286600	7287600	-0.5811911870243078
chr20	7286700	7287700	-1.4075446009019008
chr20	7286800	7287800	-1.2667136882960155
chr20	7287900	7288900	-0.3935634792698776
chr20	7288000	7289000	-0.750652459632819
chr20	7288100	7289100	-0.5175563247069946
chr20	7288200	7289200	-0.4105642709635256
chr20	7288300	7289300	-0.634351139052424
chr20	7288400	7289400	-0.04213003913104723
chr20	7288500	7289500	-0.1126816224495932
chr20	7288600	7289600	0.1941838640533204
chr20	7288700	7289700	0.013128153961551174
chr20	7288800	7289800	-0.1473620038750419
chr20	7288900	7289900	-0.01140378050690152
chr20	7289000	7290000	1.0051000447333809
chr20	7289100	7290100	0.7181843420784401
chr20	7289200	7290200	1.4533492182317551
chr20	7289300	7290300	1.912467133458386
chr20	7289400	7290400	0.721298111826485
chr20	7289500	7290500	0.6694034504126497
chr20	7289600	7290600	1.0081650944426952
chr20	7289700	7290700	1.4465017253750017
chr20	7289800	7290800	1.2099253828461751
chr20	7289900	7290900	1.4555797928570455
chr20	7290000	7291000	0.6782469263506783
chr20	7290100	7291100	0.6586268810061279
chr20	7290200	7291200	0.13125463974352433
chr20	7290300	7291300	-0.6363220391123608
chr20	7290400	7291400	0.3006624740559383
chr20	7290500	7291500	-0.13975686530329687
chr20	7290600	7291600	-0.08189037426199462
chr20	7290700	7291700	-0.27796637513827777
chr20	7290800	7291800	-0.2487102580427515
chr20	7290900	7291900	0.035187039971690544
chr20	7291000	7292000	-0.14232241804512585
chr20	7291100	7292100	0.2964054382858158
chr20	7291200	7292200	0.14426797406204028
chr20	7291300	7292300	-0.13167450341667686
chr20	7291400	7292400	0.2500301477040975
chr20	7291500	7292500	0.4071048152479453
chr20	7291600	7292600	0.35728258407588404
chr20	7291700	7292700	1.0098278791960758
chr20	7291800	7292800	1.3000282954792306
chr20	7291900	7292900	0.19312441738512606
chr20	7292000	7293000	0.19929744455895232
chr20	7292100	7293100	-0.13526519894167752
chr20	7292200	7293200	0.15651107465375466
chr20	7292300	7293300	1.3329718760841889
chr20	7292400	7293400	1.2771143506475715
chr20	7292500	7293500	1.1626604491428685
chr20	7292600	7293600	0.6764085913687822
chr20	7292700	7293700	0.13092514363777316
chr20	7293800	7294800	-0.9899041834019792
chr20	7293900	7294900	-0.6707062565527795
chr20	7294000	7295000	-0.49728731749822247
chr20	7294100	7295100	-0.5402214387386316
chr20	7294200	7295200	-0.8661578782702825
chr20	7294300	7295300	-0.1915735695841924
chr20	7294400	7295400	0.032421674637518445
chr20	7294500	7295500	-0.2244169197795678
chr20	7294600	7295600	0.04195590839041413
chr20	7294700	7295700	0.7920176472370514
chr20	7294800	7295800	0.7121617663849219
chr20	7294900	7295900	0.8803935295622679
chr20	7295000	7296000	0.9888805208381034
chr20	7295100	7296100	1.2640673649218528
chr20	7295200	7296200	1.2896541963526584
chr20	7295300	7296300	1.0929510240848248
chr20	7295400	7296400	1.670571206947386
chr20	7295500	7296500	1.8797030202034384
chr20	7295600	7296600	1.7964826438401431
chr20	7295700	7296700	1.5793831334858126
chr20	7295800	7296800	1.6289989174252868
chr20	7295900	7296900	0.9441001885352563
chr20	7297100	7298100	-0.055858846634501635
chr20	7297200	7298200	-0.04811286644007105
chr20	7297300	7298300	-0.12102599097730207
chr20	7297400	7298400	0.03686748336961103
chr20	7297500	7298500	0.0414622652705547
chr20	7297600	7298600	-0.21010007496921435
chr20	7299300	7300300	-1.2857712949099538
chr20	7299400	7300400	-1.3622844804110872
chr20	7299500	7300500	-0.5725907657897911
chr20	7299600	7300600	-0.8603680931236493
chr20	7299700	7300700	-0.9740681540539564
chr20	7299800	7300800	-0.558731970089878
chr20	7299900	7300900	-0.08411644006468293
chr20	7300000	7301000	0.12513159739995447
chr20	7300600	7301600	0.6129512536242104
chr20	7300700	7301700	0.4568818441096401
chr20	7300800	7301800	0.08428727710227499
chr20	7300900	7301900	-0.4213376933429885
chr20	7301000	7302000	-0.11951083388233731
chr20	7301100	7302100	0.06315548547992655
chr20	7301200	7302200	0.12740551602513964
chr20	7301300	7302300	-0.2272305648759268
chr20	7301400	7302400	0.1946224253409113
chr20	7301500	7302500	0.9789213294638446
chr20	7301600	7302600	0.3735308296222328
chr20	7301700	7302700	0.8102542413557154
chr20	7301800	7302800	0.28534925964016783
chr20	7301900	7302900	0.42507306776167497
chr20	7302000	7303000	0.7323773148721073
chr20	7302100	7303100	0.06576430622478611
chr20	7302200	7303200	0.12857819271324408
chr20	7302300	7303300	-0.2527574134598039
chr20	7302400	7303400	-1.3192456527746157
chr20	7302500	7303500	-2.0343002885647725
chr20	7302600	7303600	-1.9855241681615945
chr20	7302700	7303700	-1.73805154494236
chr20	7302800	7303800	-1.3974167159597914
chr20	7302900	7303900	-1.6403661074656493
chr20	7303000	7304000	-2.068390376750242
chr20	7303100	7304100	-1.6170946491021545
chr20	7303200	7304200	-1.9181541149719488
chr20	7303300	7304300	-1.2767516001857993
chr20	7303400	7304400	-0.13575128285123325
chr20	7303500	7304500	-0.5304178065948525
chr20	7303600	7304600	-0.31189339722098897
chr20	7303700	7304700	-0.22261927114923413
chr20	7303800	7304800	-1.0370775904005736
chr20	7303900	7304900	-0.8594285750300608
chr20	7304000	7305000	-0.23195962507675524
chr20	7304100	7305100	-0.4255843555238115
chr20	7304200	7305200	-0.5781175111343114
chr20	7304300	7305300	-0.9780574157886496
chr20	7304400	7305400	-1.3541138388495908
chr20	7304500	7305500	-1.247233718947397
chr20	7304600	7305600	-1.2953219632717794
chr20	7304700	7305700	-1.7335615484669462
chr20	7304800	7305800	-1.299379139467751
chr20	7304900	7305900	-1.4304626032160828
chr20	7305000	7306000	-1.5700724178637209
chr20	7305100	7306100	-1.2219318462265505
chr20	7305200	7306200	-1.6797993315989859
chr20	7305300	7306300	-0.6683671154665162
chr20	7305400	7306400	-0.5847122528328655
chr20	7305500	7306500	-0.6866437864100193
chr20	7305600	7306600	-0.9014498487671206
chr20	7305700	7306700	-0.7427855650824559
chr20	7305800	7306800	-0.5975596741954977
chr20	7305900	7306900	-0.4772189986308077
chr20	7306000	7307000	-0.2682852906165876
chr20	7306100	7307100	0.020459159204770403
chr20	7306200	7307200	0.29975089980459885
chr20	7306300	7307300	0.1866134019551489
chr20	7306400	7307400	0.4192927644727369
chr20	7306500	7307500	1.00026822099138
chr20	7306600	7307600	1.3389109345656696
chr20	7306700	7307700	1.6940147209168746
chr20	7306800	7307800	1.6932896244444429
chr20	7306900	7307900	1.3841035294668629
chr20	7307000	7308000	0.82674254155026
chr20	7307100	7308100	0.7133699620819568
chr20	7307200	7308200	1.6120813119112352
chr20	7307300	7308300	1.0964245772610366
chr20	7307400	7308400	1.1118039446221226
chr20	7307500	7308500	0.5439264005090676
chr20	7307600	7308600	0.39311687101390297
chr20	7307700	7308700	-0.030411842888557618
chr20	7307800	7308800	0.1654588046876996
chr20	7307900	7308900	0.6570284350181278
chr20	7308000	7309000	0.8210300163744501
chr20	7308100	7309100	0.5202032959722532
chr20	7308200	7309200	-0.2105317773519705
chr20	7308300	7309300	0.07977588097005435
chr20	7308400	7309400	-0.04578728492055127
chr20	7308500	7309500	0.4144356943023029
chr20	7308600	7309600	-0.026022331221704543
chr20	7308700	7309700	-0.7576148911143261
chr20	7308800	7309800	-1.1550592216468216
chr20	7308900	7309900	-1.4221063442090198
chr20	7309000	7310000	-1.5847908081589281
chr20	7309100	7310100	-1.753238703662093
chr20	7309200	7310200	-1.855626363949625
chr20	7309300	7310300	-2.0834299672927274
chr20	7309400	7310400	-2.789822861517304
chr20	7309500	7310500	-2.64109646992296
chr20	7309600	7310600	-2.35707826349594
chr20	7309700	7310700	-1.841692933776308
chr20	7309800	7310800	-1.7423977774099586
chr20	7309900	7310900	-1.1483561932573028
chr20	7310000	7311000	-0.8999876953424263
chr20	7310100	7311100	-0.33391455287703625
chr20	7310200	7311200	-0.2422963187333093
chr20	7310300	7311300	0.2991339323064461
chr20	7310400	7311400	0.6757100604673459
chr20	7310500	7311500	0.5367800478586116
chr20	7310600	7311600	0.40174630433219216
chr20	7310700	7311700	0.6378231907050019
chr20	7310800	7311800	0.8903551640988621
chr20	7310900	7311900	0.7132052976773992
chr20	7311000	7312000	0.5212286717092688
chr20	7311100	7312100	-0.290076558429456
chr20	7311200	7312200	-0.040463502867712164
chr20	7311300	7312300	-0.4409461130582393
chr20	7311400	7312400	-1.2952173861320284
chr20	7311500	7312500	-1.0599289115319592
chr20	7311600	7312600	-0.8027961226537761
chr20	7311700	7312700	-1.142952331206714
chr20	7311800	7312800	-1.14950616802351
chr20	7311900	7312900	-1.7087942154162752
chr20	7312000	7313000	-1.5893672902968026
chr20	7312100	7313100	-0.9343134922900272
chr20	7312200	7313200	-0.9875016030009286
chr20	7312300	7313300	-1.3437207494339212
chr20	7312400	7313400	-0.4465576572972845
chr20	7312500	7313500	-0.1925435552599581
chr20	7312600	7313600	-0.33472576460289777
chr20	7312700	7313700	-0.05506571945704247
chr20	7312800	7313800	-0.18746046735745386
chr20	7312900	7313900	0.1827158029364953
chr20	7313000	7314000	0.3224495575092773
chr20	7313100	7314100	0.5488081137081686
chr20	7313200	7314200	0.504246190985034
chr20	7313300	7314300	1.0223032477596177
chr20	7313400	7314400	0.8388587038382584
chr20	7313500	7314500	-0.5326878485454067
chr20	7313600	7314600	-0.4412957525158044
chr20	7313700	7314700	-0.42315018283179934
chr20	7313800	7314800	-0.3977042574536467
chr20	7313900	7314900	-0.5322338985757294
chr20	7314000	7315000	-0.3792963136455439
chr20	7314100	7315100	-0.6777447840159778
chr20	7314200	7315200	-0.3642403710667104
chr20	7314300	7315300	-0.5705953076744256
chr20	7314400	7315400	-0.6653186636697954
chr20	7314500	7315500	-0.9754695408036048
chr20	7314600	7315600	-0.8738221424201834
chr20	7314700	7315700	-1.8357492849667687
chr20	7314800	7315800	-1.843480601780588
chr20	7314900	7315900	-1.5738557208079793
chr20	7315000	7316000	-1.5836939856623242
chr20	7315100	7316100	-1.6804545042300592
chr20	7315200	7316200	-1.690489647508748
chr20	7315300	7316300	-2.0388589129278047
chr20	7315400	7316400	-2.177168030057238
chr20	7315500	7316500	-1.5343948145477366
chr20	7315600	7316600	-1.685230595592104
chr20	7315700	7316700	-1.264628997743796
chr20	7315800	7316800	-1.5507670229240167
chr20	7315900	7316900	-1.8496464454511257
chr20	7316000	7317000	-1.909859085742268
chr20	7316100	7317100	-2.1472270685110955
chr20	7316200	7317200	-2.785615873835936
chr20	7316300	7317300	-2.730797911340853
chr20	7316400	7317400	-2.829834868245868
chr20	7316500	7317500	-2.742836826288752
chr20	7316600	7317600	-2.636547555391637
chr20	7316700	7317700	-2.4414357554917308
chr20	7316800	7317800	-2.5455269891873
chr20	7316900	7317900	-2.436304785191129
chr20	7317000	7318000	-2.599693520333039
chr20	7317100	7318100	-2.3293522363844468
chr20	7317200	7318200	-1.829779930668312
chr20	7317300	7318300	-1.2914270043491018
chr20	7317400	7318400	-0.9601681806341688
chr20	7317500	7318500	-1.0037909803946543
chr20	7317600	7318600	-1.1344537860717518
chr20	7317700	7318700	-1.10335907012473
chr20	7317800	7318800	-0.6723037497012213
chr20	7317900	7318900	-0.26268870896522645
chr20	7318800	7319800	-1.7738665756896317
chr20	7318900	7319900	-1.6200260097378878
chr20	7319000	7320000	-1.540281946568955
chr20	7319100	7320100	-2.028971145930212
chr20	7319200	7320200	-2.833462539986792
chr20	7319300	7320300	-2.796192159220022
chr20	7319400	7320400	-2.763620525414169
chr20	7319500	7320500	-2.396115607860119
chr20	7319600	7320600	-1.996592765666892
chr20	7319700	7320700	-2.1036645752431338
chr20	7319800	7320800	-1.93678848466172
chr20	7319900	7320900	-2.1135785070941107
chr20	7320000	7321000	-2.1154406943717525
chr20	7320100	7321100	-1.9695370998224688
chr20	7320200	7321200	-0.9234344394892516
chr20	7320300	7321300	-1.1714415926001556
chr20	7320400	7321400	-1.0201321111988075
chr20	7320500	7321500	-0.923518990857204
chr20	7320600	7321600	-0.16544619726551582
chr20	7320700	7321700	0.05741087236802388
chr20	7320800	7321800	0.040118033782490466
chr20	7321400	7322400	-0.7963702942373272
chr20	7321500	7322500	-0.8070707950335202
chr20	7321600	7322600	-1.5798049397558531
chr20	7321700	7322700	-2.0707512762135942
chr20	7321800	7322800	-1.8723009923587068
chr20	7321900	7322900	-2.28886776238744
chr20	7322000	7323000	-1.8370193399081396
chr20	7322100	7323100	-1.5118863509604388
chr20	7322200	7323200	-1.1031688376297537
chr20	7322300	7323300	-1.4994602761350897
chr20	7322400	7323400	-0.9272094157591424
chr20	7322500	7323500	-0.9113305359468692
chr20	7322600	7323600	-0.8302235612923937
chr20	7322700	7323700	-0.2920936987460186
chr20	7322800	7323800	-0.2569600767869837
chr20	7322900	7323900	0.0007270864868719054
chr20	7323000	7324000	0.06211140854303231
chr20	7323100	7324100	0.2438482332813182
chr20	7323200	7324200	0.7376684423347327
chr20	7323300	7324300	1.2649068324306458
chr20	7323400	7324400	1.4069993497857902
chr20	7323500	7324500	1.684928155663244
chr20	7323600	7324600	2.2203440098775507
chr20	7323700	7324700	1.660935404885482
chr20	7323800	7324800	1.736670917178058
chr20	7323900	7324900	2.1449172508485432
chr20	7324000	7325000	2.3438453655583418
chr20	7324100	7325100	2.1695015353180205
chr20	7324200	7325200	2.135427337683668
chr20	7324300	7325300	1.6916933455025065
chr20	7324400	7325400	1.2439145551228301
chr20	7324500	7325500	0.2300793615913397
chr20	7324600	7325600	-0.11305456479911015
chr20	7324700	7325700	0.4894122003436929
chr20	7324800	7325800	0.6302237470054561
chr20	7324900	7325900	0.4155284348403619
chr20	7325000	7326000	0.38591924438847686
chr20	7325100	7326100	0.3525966701744964
chr20	7325200	7326200	-0.09744674697514707
chr20	7325300	7326300	-0.3054108113457913
chr20	7325400	7326400	0.1797859826481328
chr20	7325500	7326500	0.9517595143559288
chr20	7325600	7326600	0.3075895260099914
chr20	7325700	7326700	0.6997880427533948
chr20	7325800	7326800	0.8927885681053155
chr20	7325900	7326900	1.013228941312328
chr20	7326000	7327000	-0.042085393344084183
chr20	7326100	7327100	-0.484549763471604
chr20	7326200	7327200	-0.3778107713820102
chr20	7326300	7327300	0.4748249040501624
chr20	7326400	7327400	0.09617689190862504
chr20	7326500	7327500	0.20475662071675188
chr20	7326600	7327600	0.0436346761172029
chr20	7326700	7327700	-0.7526715275823843
chr20	7326800	7327800	-0.9869993713776688
chr20	7326900	7327900	-1.1854727926275823
chr20	7327000	7328000	-0.013791063431724778
chr20	7327100	7328100	0.4448738276357193
chr20	7327200	7328200	0.4114338166055099
chr20	7327300	7328300	0.4277114144382732
chr20	7327400	7328400	0.5276951727073781
chr20	7327500	7328500	-0.8221080152196104
chr20	7327600	7328600	-0.4443607915110331
chr20	7327700	7328700	-0.3192621396822257
chr20	7327800	7328800	-0.2431662046157608
chr20	7327900	7328900	-0.7634494204003738
chr20	7328000	7329000	-0.8611873617376565
chr20	7328100	7329100	-1.3602802341469336
chr20	7328200	7329200	-1.2859108099252612
chr20	7328300	7329300	-2.592556420354972
chr20	7328400	7329400	-3.0943699492652965
chr20	7328500	7329500	-2.208791009804893
chr20	7328600	7329600	-1.6617335724181836
chr20	7328700	7329700	-1.7700507456773769
chr20	7328800	7329800	-1.9110278680376318
chr20	7328900	7329900	-1.8618873536379288
chr20	7329000	7330000	-3.07115870370312
chr20	7329100	7330100	-2.4309118866891177
chr20	7329200	7330200	-2.7224826814851406
chr20	7329300	7330300	-2.1952005185718324
chr20	7329400	7330400	-1.6896900080592252
chr20	7329500	7330500	-1.4742276217976018
chr20	7329600	7330600	-2.3899540901343688
chr20	7329700	7330700	-2.3487991676566597
chr20	7329800	7330800	-2.8721648282219125
chr20	7329900	7330900	-2.955835005195188
chr20	7330000	7331000	-2.0300679648771993
chr20	7330100	7331100	-2.190854270105712
chr20	7330200	7331200	-1.8456930496190491
chr20	7330300	7331300	-2.0263432823701484
chr20	7330400	7331400	-1.959938693073425
chr20	7330500	7331500	-2.5682977278131904
chr20	7330600	7331600	-2.040192211797044
chr20	7330700	7331700	-1.8453590400368167
chr20	7330800	7331800	-1.911866772762313
chr20	7330900	7331900	-1.6167977661772797
chr20	7331000	7332000	-2.3381522655410607
chr20	7331100	7332100	-3.099409660664272
chr20	7331200	7332200	-3.453583050847424
chr20	7331300	7332300	-3.1146939883482907
chr20	7331400	7332400	-3.4626770669751075
chr20	7331500	7332500	-3.734426491771256
chr20	7331600	7332600	-3.843408102030012
chr20	7331700	7332700	-4.146365532573632
chr20	7331800	7332800	-3.8163785592972816
chr20	7331900	7332900	-4.0899535943032586
chr20	7332000	7333000	-3.7287948765519974
chr20	7332100	7333100	-2.8767094370303465
chr20	7332200	7333200	-2.9669768893274133
chr20	7332300	7333300	-2.9692591222260365
chr20	7332400	7333400	-2.973292561376563
chr20	7332500	7333500	-1.946165440539976
chr20	7332600	7333600	-2.1472106861924307
chr20	7332700	7333700	-2.0464326058524467
chr20	7332800	7333800	-2.183127415574191
chr20	7332900	7333900	-2.407352476435063
chr20	7333000	7334000	-2.3611876166634547
chr20	7333100	7334100	-2.894507404033228
chr20	7333200	7334200	-2.740916782609046
chr20	7333300	7334300	-2.2626012157101165
chr20	7333400	7334400	-2.611087476615396
chr20	7333500	7334500	-2.970554268534982
chr20	7333600	7334600	-2.6286759412016747
chr20	7333700	7334700	-3.146392380839476
chr20	7333800	7334800	-2.6134376601364204
chr20	7333900	7334900	-2.501140857123908
chr20	7334000	7335000	-2.279459513367951
chr20	7334100	7335100	-1.9394812635601784
chr20	7334200	7335200	-1.8096783441876945
chr20	7334300	7335300	-2.3480235433908505
chr20	7334400	7335400	-1.7394788720738923
chr20	7334500	7335500	-1.2792056067239461
chr20	7334600	7335600	-1.7884244115109222
chr20	7334700	7335700	-1.3678661206952698
chr20	7334800	7335800	-2.0045912530220686
chr20	7334900	7335900	-2.3333042794524257
chr20	7335000	7336000	-2.421919321797358
chr20	7335100	7336100	-2.529112941524955
chr20	7335200	7336200	-2.6199687305773
chr20	7335300	7336300	-2.3118227074311486
chr20	7335400	7336400	-1.737184581226137
chr20	7335500	7336500	-2.4064571863279514
chr20	7335600	7336600	-1.7820998068890332
chr20	7335700	7336700	-1.9013344939390264
chr20	7335800	7336800	-1.8478037118150137
chr20	7335900	7336900	-2.068622239942571
chr20	7336000	7337000	-2.418692666030051
chr20	7336100	7337100	-2.97135424982042
chr20	7336200	7337200	-3.533155859057895
chr20	7336300	7337300	-3.2493053494895285
chr20	7336400	7337400	-3.857832531629757
chr20	7336500	7337500	-3.4906691561377503
chr20	7336600	7337600	-3.5276517143632584
chr20	7336700	7337700	-3.5078181492641836
chr20	7336800	7337800	-4.316221649035088
chr20	7336900	7337900	-3.324550346534335
chr20	7337000	7338000	-2.885966574133661
chr20	7337100	7338100	-2.2847771651928075
chr20	7337200	7338200	-2.27888598427142
chr20	7337300	7338300	-2.78915958699522
chr20	7337400	7338400	-3.3070941499038846
chr20	7337500	7338500	-3.3000653950967807
chr20	7337600	7338600	-4.109744796629348
chr20	7337700	7338700	-4.451845592814609
chr20	7337800	7338800	-3.5825547733055694
chr20	7337900	7338900	-3.5756509045065434
chr20	7338000	7339000	-3.9089854739478906
chr20	7338100	7339100	-4.172236630258821
chr20	7338200	7339200	-3.8422849674778257
chr20	7338300	7339300	-4.1762906245717
chr20	7338400	7339400	-3.4446674523772227
chr20	7338500	7339500	-3.04105889906121
chr20	7338600	7339600	-3.0090496112868417
chr20	7338700	7339700	-2.5472252065769903
chr20	7338800	7339800	-2.3501126310843903
chr20	7338900	7339900	-3.2001819968306857
chr20	7339000	7340000	-2.9715281765283494
chr20	7339100	7340100	-2.4840274354998524
chr20	7339200	7340200	-1.8693752938942887
chr20	7339300	7340300	-1.1803342970717832
chr20	7339400	7340400	-1.8157830895463327
chr20	7339500	7340500	-1.9643968904079447
chr20	7339600	7340600	-1.5173767971726912
chr20	7339700	7340700	-2.223523602098916
chr20	7339800	7340800	-2.58312945054091
chr20	7339900	7340900	-2.3985455048528777
chr20	7340000	7341000	-2.1934156591691107
chr20	7340100	7341100	-2.3395409099334974
chr20	7341300	7342300	-1.5607726199093706
chr20	7341400	7342400	-2.081376923674948
chr20	7341500	7342500	-2.4665979438904864
chr20	7341600	7342600	-2.1278150629271497
chr20	7342800	7343800	-1.757771173791672
chr20	7342900	7343900	-2.545449405042328
chr20	7343000	7344000	-3.2616748461263745
chr20	7343100	7344100	-3.125686345496596
chr20	7343200	7344200	-2.9741412916712275
chr20	7343300	7344300	-2.694809412884689
chr20	7343400	7344400	-2.9023954605916704
chr20	7343500	7344500	-2.6319572256491224
chr20	7343600	7344600	-2.7905126397246507
chr20	7343700	7344700	-2.2508328578861536
chr20	7343800	7344800	-3.0776579147227587
chr20	7343900	7344900	-1.919519003218248
chr20	7344000	7345000	-1.7089563254859401
chr20	7344100	7345100	-1.4788843674242642
chr20	7344200	7345200	-1.4372577720172672
chr20	7344300	7345300	-2.0265853503457274
chr20	7344400	7345400	-1.3057606238146604
chr20	7344500	7345500	-1.4431859781685354
chr20	7344600	7345600	-0.8651600885714488
chr20	7344700	7345700	-0.3421227794449713
chr20	7344800	7345800	0.4150345492892149
chr20	7344900	7345900	-0.2612735925411274
chr20	7345000	7346000	-0.144377734553448
chr20	7345100	7346100	-0.9923085021843574
chr20	7345200	7346200	-1.0826572433080934
chr20	7345300	7346300	-1.0373790924275073
chr20	7345400	7346400	-1.4158485906564997
chr20	7345500	7346500	-0.9983796226174988
chr20	7345600	7346600	-1.225115153281375
chr20	7345700	7346700	-1.9321687913246264
chr20	7345800	7346800	-2.147021140622643
chr20	7345900	7346900	-1.9541178180811951
chr20	7346000	7347000	-1.9098213381929798
chr20	7346100	7347100	-1.8703782284093355
chr20	7346200	7347200	-1.6855222138472887
chr20	7346300	7347300	-1.6729569902852277
chr20	7346400	7347400	-1.1129955804234708
chr20	7346500	7347500	-1.2300532096698331
chr20	7346600	7347600	-0.7154299556647973
chr20	7346700	7347700	-0.4767218940917766
chr20	7346800	7347800	-0.7024167111556697
chr20	7346900	7347900	-0.7284552656155198
chr20	7347000	7348000	-0.891124719440818
chr20	7347100	7348100	-0.6684236901808025
chr20	7347200	7348200	-0.5468229927086141
chr20	7347300	7348300	-0.6077435781378737
chr20	7347400	7348400	-1.1124869778215711
chr20	7347500	7348500	-1.4834458029007858
chr20	7347600	7348600	-1.0344669531781254
chr20	7347700	7348700	-0.926312475304412
chr20	7347800	7348800	-0.6914212778754686
chr20	7347900	7348900	-0.38333748776428256
chr20	7348000	7349000	-0.6515035890938005
chr20	7348100	7349100	-0.6950644302952907
chr20	7348200	7349200	-1.3261194723066068
chr20	7348300	7349300	-1.0893918798487878
chr20	7348400	7349400	-0.9033815405306106
chr20	7348500	7349500	0.2472492405131229
chr20	7348600	7349600	-0.37231441266894855
chr20	7348700	7349700	0.275765247525661
chr20	7348800	7349800	-0.20142060901458486
chr20	7348900	7349900	-0.4820119717541959
chr20	7349000	7350000	-0.4502907326648307
chr20	7349100	7350100	-0.79666982043401
chr20	7349200	7350200	-0.6308360401243571
chr20	7349300	7350300	0.03375258592121827
chr20	7349400	7350400	0.12608593535691032
chr20	7349500	7350500	-0.6962054432331519
chr20	7349600	7350600	-0.9280245956366778
chr20	7349700	7350700	-1.2758691091862209
chr20	7349800	7350800	-2.1727022780719767
chr20	7349900	7350900	-1.4328326896040984
chr20	7350000	7351000	-1.3458652402777325
chr20	7350100	7351100	-0.7147297098679872
chr20	7350200	7351200	-0.5002465383213848
chr20	7350300	7351300	-1.2950139548505415
chr20	7350400	7351400	-1.5048302080656333
chr20	7350500	7351500	-1.2297793279223257
chr20	7350600	7351600	-1.0808375492848654
chr20	7350700	7351700	-1.0477284682823804
chr20	7350800	7351800	0.13099678075204949
chr20	7350900	7351900	-0.21265486038444026
chr20	7351000	7352000	-0.09607652862886226
chr20	7351100	7352100	0.19871818094591304
chr20	7351200	7352200	0.39956269450552506
chr20	7351300	7352300	0.14180489967793594
chr20	7351400	7352400	0.03687984272053325
chr20	7351500	7352500	0.3087942374669077
chr20	7351600	7352600	0.3743440197025515
chr20	7351700	7352700	-0.1332746070146489
chr20	7351800	7352800	0.11812943865659928
chr20	7351900	7352900	-0.316226256534882
chr20	7352000	7353000	-0.22067380349901475
chr20	7352100	7353100	-0.6049885756462616
chr20	7352200	7353200	-0.7866957727313934
chr20	7352300	7353300	-0.8533459237505371
chr20	7352400	7353400	-1.0802336911484358
chr20	7352500	7353500	-2.352667840991234
chr20	7352600	7353600	-2.7327053707653657
chr20	7352700	7353700	-2.3818138468222974
chr20	7352800	7353800	-2.5942306993242377
chr20	7352900	7353900	-2.4852828847821327
chr20	7353000	7354000	-2.5667256407962777
chr20	7353100	7354100	-2.2699271216531547
chr20	7353200	7354200	-2.6031990907139964
chr20	7353300	7354300	-2.3795902515577416
chr20	7353400	7354400	-2.2111960564529416
chr20	7353500	7354500	-1.4614550013496257
chr20	7353600	7354600	-1.1999383053536323
chr20	7354600	7355600	-2.527451356698504
chr20	7354700	7355700	-2.89643889551974
chr20	7354800	7355800	-3.2965465069096247
chr20	7354900	7355900	-2.8403198362244932
chr20	7355000	7356000	-2.4646333161103855
chr20	7355100	7356100	-2.498142106039662
chr20	7355200	7356200	-2.5972130701646665
chr20	7355300	7356300	-2.438203868597877
chr20	7355400	7356400	-1.3855752992380732
chr20	7355500	7356500	-1.505039894962238
chr20	7355600	7356600	-0.6132226121833371
chr20	7357300	7358300	-1.0482591635260907
chr20	7357400	7358400	-1.4928595627195882
chr20	7357500	7358500	-1.478562151086345
chr20	7357600	7358600	-1.7650072384588709
chr20	7357700	7358700	-1.8728362852856328
chr20	7357800	7358800	-1.7775333968865048
chr20	7357900	7358900	-1.3573519582001303
chr20	7358000	7359000	-1.3256781527621417
chr20	7358100	7359100	-0.6836005267125397
chr20	7358200	7359200	-0.2447548347858453
chr20	7358300	7359300	-0.4687479840952562
chr20	7358400	7359400	0.07648584034670268
chr20	7358500	7359500	0.026871767192206568
chr20	7358600	7359600	-0.06723162028407473
chr20	7358700	7359700	-0.1818257691334884
chr20	7358800	7359800	-0.9039728171496116
chr20	7358900	7359900	-1.097711418935572
chr20	7359000	7360000	-1.073216290345278
chr20	7359100	7360100	-1.5966175827583635
chr20	7359200	7360200	-1.9835587957779195
chr20	7359300	7360300	-1.8333490690308187
chr20	7359400	7360400	-2.0309381487459426
chr20	7359500	7360500	-2.2089956221003457
chr20	7359600	7360600	-1.5673740934657514
chr20	7359700	7360700	-1.3619147968006433
chr20	7359800	7360800	-1.2624045006598608
chr20	7359900	7360900	-1.3236842721955466
chr20	7360000	7361000	-1.7308327843813722
chr20	7360100	7361100	-1.1191649270768531
chr20	7360200	7361200	-1.1322050570621007
chr20	7360300	7361300	-0.5162895635014887
chr20	7360400	7361400	-0.5332167189157021
chr20	7360500	7361500	-0.7137327321676649
chr20	7360600	7361600	-1.2034298092243259
chr20	7360700	7361700	-0.637235329547971
chr20	7360800	7361800	-0.4535276872681432
chr20	7360900	7361900	-0.7364848916852101
chr20	7361000	7362000	-0.5164496617789516
chr20	7361100	7362100	-0.6009686019193833
chr20	7361200	7362200	-0.6631073709867122
chr20	7361300	7362300	-0.7904101860649214
chr20	7361400	7362400	-0.2800440523568744
chr20	7361500	7362500	0.03128539970436894
chr20	7361600	7362600	0.3092345328898561
chr20	7361700	7362700	-0.187313450205955
chr20	7361800	7362800	0.4641275707331786
chr20	7361900	7362900	0.7160532862463725
chr20	7362000	7363000	0.7167641559517413
chr20	7362100	7363100	-0.02003298146731799
chr20	7362200	7363200	0.6561381270285837
chr20	7362300	7363300	0.2174929322362745
chr20	7362400	7363400	-0.314161759789625
chr20	7362500	7363500	-0.3375196922114073
chr20	7362600	7363600	-0.15533724076566086
chr20	7362700	7363700	-0.11640321273182573
chr20	7362800	7363800	-0.362545500907484
chr20	7362900	7363900	-0.5891588810395572
chr20	7363000	7364000	0.006777164229623583
chr20	7363100	7364100	0.5033393276560888
chr20	7363200	7364200	0.09427054018800572
chr20	7363300	7364300	-0.4549433651715973
chr20	7363400	7364400	-0.3700552745335953
chr20	7363500	7364500	-0.4206738156809158
chr20	7363600	7364600	0.1212478707997724
chr20	7363700	7364700	-0.3285366846426993
chr20	7363800	7364800	0.08583995109417407
chr20	7363900	7364900	0.12659010519234962
chr20	7364000	7365000	-0.7275203853612823
chr20	7364100	7365100	-0.7446633672125763
chr20	7364200	7365200	-0.4702872787278688
chr20	7364300	7365300	-0.08387205392723189
chr20	7364400	7365400	0.3126282480398752
chr20	7364500	7365500	0.6285518958380615
chr20	7364600	7365600	0.052951858851061864
chr20	7364700	7365700	0.011089741250078472
chr20	7364800	7365800	0.08897804783594257
chr20	7364900	7365900	-0.10971979207066956
chr20	7365000	7366000	0.08492936177983915
chr20	7365100	7366100	0.4419832864602121
chr20	7365200	7366200	0.4006099694019602
chr20	7365300	7366300	0.6684256933572575
chr20	7365400	7366400	0.37397069432695423
chr20	7365500	7366500	0.21763582792804256
chr20	7365600	7366600	-0.3020434880036786
chr20	7365700	7366700	0.2334668597028625
chr20	7365800	7366800	-0.10091087358436936
chr20	7365900	7366900	0.22690827298108696
chr20	7366000	7367000	0.4342749195689304
chr20	7366100	7367100	0.29650855373714
chr20	7366200	7367200	0.16891498534919272
chr20	7366300	7367300	-0.08284283206547162
chr20	7366400	7367400	-0.3286869248207398
chr20	7367400	7368400	-0.9499969017521532
chr20	7367500	7368500	-0.9523641085842972
chr20	7367600	7368600	-0.70686483538066
chr20	7367700	7368700	-0.3079541968619704
chr20	7367800	7368800	-0.7745183436053378
chr20	7367900	7368900	-1.0020826380613663
chr20	7368000	7369000	-1.215502527478403
chr20	7368100	7369100	-1.5821391622588692
chr20	7368200	7369200	-1.5929133165418898
chr20	7368300	7369300	-1.7399310921654625
chr20	7368400	7369400	-2.7277128406212987
chr20	7368500	7369500	-2.8351188330613333
chr20	7368600	7369600	-3.5176256068808245
chr20	7368700	7369700	-4.185085845584372
chr20	7368800	7369800	-3.983591479526009
chr20	7368900	7369900	-3.9034081118622015
chr20	7369000	7370000	-3.2784196502803873
chr20	7369100	7370100	-3.219521554102878
chr20	7369200	7370200	-2.709498793852988
chr20	7369300	7370300	-2.6548319789777697
chr20	7369400	7370400	-1.7341402325016382
chr20	7369500	7370500	-1.74087951334086
chr20	7369600	7370600	-1.0252033456520542
chr20	7369700	7370700	-0.2470523698622437
chr20	7369800	7370800	-0.4421342370436444
chr20	7369900	7370900	-1.1738771498427891
chr20	7370000	7371000	-1.5738682581728836
chr20	7370100	7371100	-1.7010151436329124
chr20	7370200	7371200	-2.366768926699773
chr20	7370300	7371300	-1.9226848121053424
chr20	7370400	7371400	-2.459857337788734
chr20	7370500	7371500	-2.440541977931725
chr20	7370600	7371600	-2.8357507176467225
chr20	7370700	7371700	-3.3959407141573017
chr20	7370800	7371800	-2.7983307555354773
chr20	7370900	7371900	-1.5802241544863984
chr20	7371000	7372000	-1.7065362541542963
chr20	7371100	7372100	-0.9234321280335754
chr20	7371200	7372200	0.0377268253521014
chr20	7371300	7372300	0.30051476031953234
chr20	7371400	7372400	0.5178914282148849
chr20	7371500	7372500	1.0170396831588773
chr20	7371600	7372600	1.4187628639677237
chr20	7371700	7372700	1.1627074279806693
chr20	7371800	7372800	0.7995640421487985
chr20	7371900	7372900	0.4946033384430376
chr20	7372000	7373000	0.21990579157409815
chr20	7372100	7373100	-0.4317549863439645
chr20	7372200	7373200	-0.9950738724249188
chr20	7372300	7373300	-1.5008831159363285
chr20	7372400	7373400	-1.5844338305842405
chr20	7372500	7373500	-2.1763991137366694
chr20	7372600	7373600	-2.481820939352021
chr20	7372700	7373700	-2.3811844026789517
chr20	7372800	7373800	-2.2223956427969247
chr20	7373800	7374800	-1.109107565153994
chr20	7373900	7374900	-1.0693943343230936
chr20	7374000	7375000	-0.663733120077794
chr20	7374100	7375100	-0.532106667023215
chr20	7375200	7376200	-2.281355586872792
chr20	7375300	7376300	-2.2156599636477803
chr20	7375400	7376400	-1.9209288546273229
chr20	7375500	7376500	-2.109928090706938
chr20	7375600	7376600	-1.7704160339930402
chr20	7375700	7376700	-1.7627744045846483
chr20	7375800	7376800	-1.4354051875672051
chr20	7375900	7376900	-0.9607608301371976
chr20	7376000	7377000	-1.4660486037024116
chr20	7376100	7377100	-1.4137258850000802
chr20	7376200	7377200	-1.079246119697634
chr20	7376300	7377300	-0.876173093341542
chr20	7376400	7377400	-1.6158406860174106
chr20	7376500	7377500	-1.5314960762828884
chr20	7376600	7377600	-2.078622438042384
chr20	7376700	7377700	-2.168402280708277
chr20	7376800	7377800	-2.2252722099577564
chr20	7376900	7377900	-2.392743115374235
chr20	7377000	7378000	-2.0632432754935555
chr20	7377100	7378100	-2.204239191436562
chr20	7377200	7378200	-2.1926436746347133
chr20	7377300	7378300	-2.4590717857843365
chr20	7377400	7378400	-1.8416376008569324
chr20	7377500	7378500	-2.455998592951247
chr20	7377600	7378600	-2.2326301320221056
chr20	7377700	7378700	-2.1709894589092054
chr20	7377800	7378800	-2.3533826015330805
chr20	7377900	7378900	-2.002476351718735
chr20	7378000	7379000	-1.9067704102902583
chr20	7378100	7379100	-1.990433424155729
chr20	7378200	7379200	-1.9495977555244681
chr20	7378300	7379300	-1.573584879959094
chr20	7378400	7379400	-2.0028817028785104
chr20	7378500	7379500	-1.3320236056399244
chr20	7378600	7379600	-1.1283372897083341
chr20	7378700	7379700	-0.6975285459132028
chr20	7378800	7379800	-0.4364712298299254
chr20	7378900	7379900	-0.5850052145623382
chr20	7379000	7380000	0.05639507489106963
chr20	7379100	7380100	0.11208720929564296
chr20	7379200	7380200	0.18992685203768025
chr20	7379300	7380300	0.01681604651502613
chr20	7379400	7380400	0.8808445520786317
chr20	7379500	7380500	0.9809872750469868
chr20	7379600	7380600	0.6665964090468788
chr20	7379700	7380700	-0.5236785033638256
chr20	7379800	7380800	-0.6503727143110645
chr20	7379900	7380900	-0.9719754845439412
chr20	7380000	7381000	-2.184102207290039
chr20	7380100	7381100	-2.2831860851764887
chr20	7380200	7381200	-2.348828870532016
chr20	7380300	7381300	-2.4876452301328644
chr20	7380400	7381400	-2.9628290234988564
chr20	7380500	7381500	-3.122776389749152
chr20	7380600	7381600	-2.913602532194856
chr20	7380700	7381700	-2.4154329103447925
chr20	7380800	7381800	-2.1979165690260074
chr20	7380900	7381900	-1.7909984309217308
chr20	7381000	7382000	-1.3840659552578267
chr20	7381100	7382100	-1.6243482316009217
chr20	7381200	7382200	-1.5982537338742842
chr20	7381300	7382300	-1.5795014645532308
chr20	7381400	7382400	-1.0605907362914595
chr20	7381500	7382500	-0.8405752164389344
chr20	7381600	7382600	-0.9132469666201762
chr20	7381700	7382700	-0.2317057447905451
chr20	7381800	7382800	0.04912084711746654
chr20	7381900	7382900	-0.949668798724573
chr20	7382000	7383000	-0.6833279643752691
chr20	7382100	7383100	-0.4510419542180217
chr20	7382200	7383200	-0.3090212075394067
chr20	7382300	7383300	-0.2558633306999272
chr20	7382400	7383400	-0.9899200507103624
chr20	7382500	7383500	-0.7938360883044384
chr20	7382600	7383600	-0.9916698214903678
chr20	7382700	7383700	-1.2519763930553716
chr20	7382800	7383800	-1.5510760166408826
chr20	7382900	7383900	-0.8345335904398063
chr20	7383000	7384000	-1.5137810081693974
chr20	7383100	7384100	-1.4707920561116508
chr20	7383200	7384200	-1.875476252523484
chr20	7383300	7384300	-2.145069820222286
chr20	7383400	7384400	-1.6107614100561027
chr20	7383500	7384500	-2.4772689059446216
chr20	7383600	7384600	-2.483497083175731
chr20	7383700	7384700	-2.3429796791239945
chr20	7383800	7384800	-2.5441830117295394
chr20	7383900	7384900	-2.8440425954600204
chr20	7384000	7385000	-2.2685924291839976
chr20	7384100	7385100	-2.309336082351729
chr20	7384200	7385200	-1.2067507953372227
chr20	7384300	7385300	-1.4270912778200302
chr20	7384400	7385400	-1.7987484868052974
chr20	7384500	7385500	-1.3012079150524862
chr20	7384600	7385600	-0.4833217554933507
chr20	7384700	7385700	-0.5432281871260065
chr20	7384800	7385800	-0.5017322997007692
chr20	7384900	7385900	-0.04103110953201995
chr20	7385000	7386000	-0.08139831967615238
chr20	7385100	7386100	0.10558746087348303
chr20	7385200	7386200	-0.7180386302136785
chr20	7385300	7386300	-0.6871782780517138
chr20	7385400	7386400	-0.8978519125455366
chr20	7385500	7386500	-1.3139250003280845
chr20	7385600	7386600	-2.4345117381582417
chr20	7385700	7386700	-2.832846564220325
chr20	7385800	7386800	-2.6628932010461783
chr20	7385900	7386900	-3.459306078591208
chr20	7386000	7387000	-3.0335977065490813
chr20	7386100	7387100	-3.0963197335445463
chr20	7386200	7387200	-3.2237029617706563
chr20	7386300	7387300	-3.1369608669150533
chr20	7386400	7387400	-2.420811307125621
chr20	7386500	7387500	-1.9228728449782333
chr20	7386600	7387600	-1.6744946738124868
chr20	7386700	7387700	-1.1512123916465478
chr20	7386800	7387800	-1.1955655988606475
chr20	7386900	7387900	-0.6444339573608281
chr20	7388000	7389000	0.11873640419921856
chr20	7388100	7389100	-0.3058337799186475
chr20	7388200	7389200	-0.7875032450723368
chr20	7388300	7389300	-0.6801340003828648
chr20	7388400	7389400	-1.0536992955943028
chr20	7388500	7389500	-1.3703046567540935
chr20	7388600	7389600	-1.3381926436482905
chr20	7388700	7389700	-1.9564793006618693
chr20	7388800	7389800	-1.790544923980905
chr20	7388900	7389900	-2.2831409195847727
chr20	7389000	7390000	-1.8778806469374858
chr20	7389100	7390100	-1.398609083787779
chr20	7389200	7390200	-1.1804560012038947
chr20	7389300	7390300	-0.9996697392785132
chr20	7389400	7390400	-1.3542717242957183
chr20	7389500	7390500	-1.6209323524477883
chr20	7389600	7390600	-2.11113808094921
chr20	7389700	7390700	-1.6946233173287903
chr20	7389800	7390800	-1.6656544672511795
chr20	7389900	7390900	-1.6315152914713085
chr20	7390000	7391000	-1.549489918235952
chr20	7390100	7391100	-1.8949582435885897
chr20	7390200	7391200	-1.2812413031989842
chr20	7390300	7391300	-1.7663506449183424
chr20	7390400	7391400	-1.1504480066367846
chr20	7390500	7391500	-0.9138866422638724
chr20	7390600	7391600	-0.012956405146272634
chr20	7390700	7391700	-0.35353466678718104
chr20	7390800	7391800	-0.2567762399420014
chr20	7390900	7391900	0.1386333797851424
chr20	7391000	7392000	-0.40167021717608425
chr20	7391100	7392100	-0.1904784733697792
chr20	7391200	7392200	-0.4644269221703688
chr20	7391300	7392300	0.2137176432758245
chr20	7391400	7392400	0.2243558992314728
chr20	7391500	7392500	0.4984762238583174
chr20	7391600	7392600	0.06834623153320013
chr20	7391700	7392700	0.06954555072692142
chr20	7391800	7392800	0.035785860583276916
chr20	7391900	7392900	-0.5328961995373669
chr20	7392000	7393000	-0.4726354810298816
chr20	7392100	7393100	-0.5487692607705351
chr20	7392200	7393200	-0.8492093579074819
chr20	7392300	7393300	-1.1012494176103569
chr20	7392400	7393400	-1.1823682188611924
chr20	7392500	7393500	-1.6694721365897511
chr20	7392600	7393600	-1.19935853349626
chr20	7392700	7393700	-1.717603791401739
chr20	7392800	7393800	-2.0271926275781293
chr20	7392900	7393900	-1.84019477510224
chr20	7393000	7394000	-2.6219853579306966
chr20	7393100	7394100	-2.2701169312370792
chr20	7393200	7394200	-1.7961159416093917
chr20	7393300	7394300	-1.888925546726835
chr20	7393400	7394400	-1.7214832027350435
chr20	7393500	7394500	-1.6873092427378016
chr20	7393600	7394600	-1.948728718336653
chr20	7393700	7394700	-1.1215954814283635
chr20	7393800	7394800	-1.1174809096224945
chr20	7393900	7394900	-0.7710508935643383
chr20	7394000	7395000	0.14709941761939097
chr20	7394100	7395100	0.17545321802126754
chr20	7394200	7395200	0.3394000189339815
chr20	7394300	7395300	0.12611165491788212
chr20	7394400	7395400	0.4053024941167664
chr20	7394500	7395500	0.5892049077998841
chr20	7394600	7395600	1.0277089456784387
chr20	7394700	7395700	0.37061538857459503
chr20	7394800	7395800	0.30625244231663146
chr20	7394900	7395900	0.5215691689156182
chr20	7395000	7396000	0.3503525335321171
chr20	7395100	7396100	0.09594219284697594
chr20	7395200	7396200	-0.11115168386750912
chr20	7395300	7396300	-0.17531114500215125
chr20	7395400	7396400	0.018550667400523208
chr20	7395500	7396500	-0.37209416911404464
chr20	7395600	7396600	-0.6161018347140237
chr20	7395700	7396700	0.8558066793241225
chr20	7395800	7396800	1.1199972987015123
chr20	7395900	7396900	0.5012701450338438
chr20	7396000	7397000	0.44855958839252336
chr20	7396100	7397100	0.3714813864791021
chr20	7396200	7397200	0.5535933068966395
chr20	7396300	7397300	0.7608538475540891
chr20	7396400	7397400	0.2392375473264053
chr20	7396500	7397500	0.9191531396481276
chr20	7396600	7397600	0.4378275301042852
chr20	7396700	7397700	-0.8012280592953351
chr20	7396800	7397800	-0.7911193693926045
chr20	7396900	7397900	-0.24577921890996834
chr20	7397000	7398000	0.008645168843503572
chr20	7397100	7398100	0.7028742882867406
chr20	7397200	7398200	0.012923253776150528
chr20	7397300	7398300	-0.0966855129626658
chr20	7397400	7398400	-0.3622920746203053
chr20	7397500	7398500	-0.586120317517087
chr20	7397600	7398600	-0.2971637846702768
chr20	7397700	7398700	0.2941608332057518
chr20	7397800	7398800	-0.5736922895289216
chr20	7397900	7398900	-0.5982127634824354
chr20	7398000	7399000	-0.07545724826175833
chr20	7398100	7399100	-1.1633556978990125
chr20	7398200	7399200	-1.040261291182639
chr20	7398300	7399300	-1.2898255671411862
chr20	7398400	7399400	-0.38623203185531546
chr20	7398500	7399500	-0.7688007103336125
chr20	7398600	7399600	-0.7583719506572075
chr20	7398700	7399700	-0.9486716050076712
chr20	7398800	7399800	-0.24219822669215404
chr20	7398900	7399900	-0.3602339067513485
chr20	7399000	7400000	-1.042031694419323
chr20	7399100	7400100	-0.543131988918281
chr20	7399600	7400600	-0.11385645670440718
chr20	7399700	7400700	-0.33059074448537
chr20	7399800	7400800	-0.7467871697406299
chr20	7399900	7400900	-0.8591506936013971
chr20	7400000	7401000	-1.021737824649838
chr20	7400100	7401100	-1.1548136244671077
chr20	7400200	7401200	-0.9831514649380276
chr20	7400300	7401300	-1.2737688689626594
chr20	7400400	7401400	-1.2959310460324711
chr20	7400500	7401500	-1.680693952180461
chr20	7400600	7401600	-1.6522697480625383
chr20	7401100	7402100	-0.3695030749853717
chr20	7401200	7402200	-0.0995063002618062
chr20	7401300	7402300	-0.7017226237652677
chr20	7401400	7402400	-0.5818698824002446
chr20	7401500	7402500	-0.1285257541781162
chr20	7401600	7402600	0.03867374941023323
chr20	7401700	7402700	0.6278228979433542
chr20	7401800	7402800	0.8851584966554225
chr20	7401900	7402900	0.7257729537756931
chr20	7402000	7403000	1.2367103746020198
chr20	7402100	7403100	1.379638858209344
chr20	7402200	7403200	1.2751701504029531
chr20	7402300	7403300	1.918774664493424
chr20	7402400	7403400	1.9660458089346573
chr20	7402500	7403500	1.6214079582728669
chr20	7402600	7403600	1.2911855332147033
chr20	7402700	7403700	0.09625026668476656
chr20	7402800	7403800	-0.4363779799318596
chr20	7402900	7403900	-0.6521179643160178
chr20	7403000	7404000	0.37422974850935115
chr20	7403100	7404100	1.212765151551342
chr20	7403200	7404200	0.7887027857815324
chr20	7403300	7404300	0.7767192466483948
chr20	7403400	7404400	-0.07155684764105552
chr20	7403500	7404500	-0.15495440429933746
chr20	7403600	7404600	0.02872581339959875
chr20	7403700	7404700	0.32217227034281226
chr20	7403800	7404800	0.4641662882265499
chr20	7404900	7405900	-1.3446307753076805
chr20	7405000	7406000	-1.0525357040574064
chr20	7406100	7407100	-1.4790632161195592
chr20	7406200	7407200	-0.9817678339425066
chr20	7406300	7407300	-1.5177249427729418
chr20	7406400	7407400	-1.2740245451037144
chr20	7406500	7407500	-2.114042246305742
chr20	7406600	7407600	-1.80815914230391
chr20	7406700	7407700	-1.6223987800368147
chr20	7406800	7407800	-1.3883505139943408
chr20	7406900	7407900	-1.7932130783567244
chr20	7407000	7408000	-1.3297512903223678
chr20	7407100	7408100	-1.0686246230575829
chr20	7408400	7409400	-2.3176819981791232
chr20	7408500	7409500	-1.6679720325748069
chr20	7408600	7409600	-1.392626125781199
chr20	7408700	7409700	-1.0981229997021107
chr20	7408800	7409800	-0.9481371286549628
chr20	7408900	7409900	-0.5726055139695407
chr20	7409000	7410000	-0.7319593873119218
chr20	7409100	7410100	-0.6831922079199285
chr20	7409200	7410200	-0.6945917194945337
chr20	7409300	7410300	-0.29117002526930136
chr20	7409400	7410400	-0.7837638420619382
chr20	7409500	7410500	-1.1659523460484271
chr20	7409600	7410600	-1.4244900234514266
chr20	7409700	7410700	-0.8487279931657801
chr20	7409800	7410800	-0.3466749186211578
chr20	7409900	7410900	-0.3897500627852287
chr20	7410000	7411000	-0.12032943049103345
chr20	7410100	7411100	-0.08809469598034217
chr20	7410200	7411200	0.13693552286553848
chr20	7410300	7411300	-0.2685612892689289
chr20	7410400	7411400	-0.5974342383828368
chr20	7410500	7411500	-0.4928109924038704
chr20	7410600	7411600	-0.7599086465769058
chr20	7410700	7411700	-0.4785097585703758
chr20	7410800	7411800	-0.36176180740934505
chr20	7410900	7411900	-0.1835118044220602
chr20	7411000	7412000	-0.5647233442368265
chr20	7411100	7412100	-0.500867764910528
chr20	7411200	7412200	-0.4872987486084625
chr20	7411300	7412300	-0.0973690561975262
chr20	7411400	7412400	0.765473816931763
chr20	7411500	7412500	1.0697089895429783
chr20	7413700	7414700	0.1386041224774332
chr20	7413800	7414800	-0.6076235700977529
chr20	7413900	7414900	-0.8545832636715025
chr20	7414000	7415000	-0.5311958983249814
chr20	7414100	7415100	-0.2841570142206021
chr20	7414200	7415200	-0.019041330963766943
chr20	7414300	7415300	-0.7292715429481085
chr20	7414400	7415400	-1.1612886068576758
chr20	7414500	7415500	-1.9440483093020464
chr20	7414600	7415600	-2.4003183703889976
chr20	7414700	7415700	-2.3525734734831105
chr20	7414800	7415800	-1.127214522931896
chr20	7414900	7415900	-0.8313989224828672
chr20	7415000	7416000	-1.1668585118995598
chr20	7415100	7416100	-1.6856747355558352
chr20	7415200	7416200	-1.9760962564985671
chr20	7415300	7416300	-1.2822684057504237
chr20	7415400	7416400	-0.9309430961654124
chr20	7415500	7416500	-0.2446408546620513
chr20	7415600	7416600	0.4502513220469099
chr20	7415700	7416700	0.12684899020690435
chr20	7415800	7416800	-0.1706944928271303
chr20	7415900	7416900	-0.7241885235154274
chr20	7416000	7417000	-0.7908087548364998
chr20	7416100	7417100	-0.9578685091271024
chr20	7416200	7417200	-0.3612922845876902
chr20	7416300	7417300	-0.6078778743232935
chr20	7416400	7417400	-0.3914591753726757
chr20	7416500	7417500	-0.7065319823135732
chr20	7416600	7417600	-0.6782015459982622
chr20	7416700	7417700	-0.8081437191463189
chr20	7416800	7417800	-0.8269073424338751
chr20	7416900	7417900	-0.29264527326578554
chr20	7417000	7418000	-0.07891962468785965
chr20	7417100	7418100	-0.09792455061492222
chr20	7417200	7418200	-0.3985835107918576
chr20	7417300	7418300	-0.32862052515782003
chr20	7417400	7418400	-0.7621772673140607
chr20	7422400	7423400	1.2452017469398422
chr20	7422500	7423500	1.3312339791674932
chr20	7422600	7423600	1.1836279455834608
chr20	7422700	7423700	0.4226620154965954
chr20	7422800	7423800	-0.01784852632981385
chr20	7422900	7423900	0.25108695070653025
chr20	7423000	7424000	0.28185231659902876
chr20	7424100	7425100	-1.5583125561872415
chr20	7424200	7425200	-1.4100013889058765
chr20	7424300	7425300	-1.408128714876817
chr20	7424400	7425400	-2.138832898131996
chr20	7424500	7425500	-2.485621133269864
chr20	7424600	7425600	-2.5856824141034247
chr20	7424700	7425700	-1.7717868556905902
chr20	7424800	7425800	-2.139370937226772
chr20	7424900	7425900	-1.7672559236790524
chr20	7425000	7426000	-1.2445676639033632
chr20	7425100	7426100	-1.6200724507413904
chr20	7425200	7426200	-1.897448742971472
chr20	7425300	7426300	-1.7469784179215133
chr20	7425400	7426400	-0.8437439939156678
chr20	7425500	7426500	-0.6417435291448345
chr20	7425600	7426600	-0.6218808233353843
chr20	7425700	7426700	-0.8195544136483849
chr20	7425800	7426800	-0.9765883056087132
chr20	7425900	7426900	-0.5991534364490329
chr20	7426000	7427000	-0.759201631630858
chr20	7426100	7427100	-0.41805666045749396
chr20	7426200	7427200	-0.2577125956458445
chr20	7426300	7427300	-0.10943379168272514
chr20	7426400	7427400	-0.25081000523667263
chr20	7426500	7427500	0.17488294108357838
chr20	7426600	7427600	0.9217384092210144
chr20	7426700	7427700	1.2308118906128676
chr20	7426800	7427800	1.6511799999262216
chr20	7426900	7427900	1.5311383204052271
chr20	7427000	7428000	1.5913480602485044
chr20	7427100	7428100	1.0553149598780718
chr20	7427200	7428200	0.2926748191451417
chr20	7427300	7428300	-0.2762748421453145
chr20	7427400	7428400	-0.7529293951762932
chr20	7427500	7428500	-1.6120337923290682
chr20	7427600	7428600	-2.0717541667988124
chr20	7427700	7428700	-2.2289223548239367
chr20	7427800	7428800	-1.8291273931645264
chr20	7427900	7428900	-2.3329647831295937
chr20	7428000	7429000	-2.5225744095807308
chr20	7428100	7429100	-2.031382934983588
chr20	7428200	7429200	-0.9464126516097284
chr20	7428300	7429300	-0.8226537343802756
chr20	7428400	7429400	-0.6133531672909107
chr20	7428500	7429500	-0.6030087456065762
chr20	7428600	7429600	-0.5796064913725832
chr20	7428700	7429700	-0.18823729934718086
chr20	7428800	7429800	-0.6585624659841316
chr20	7428900	7429900	0.05724935993115547
chr20	7429000	7430000	-0.07387279835555854
chr20	7429100	7430100	-0.7254180950927781
chr20	7429200	7430200	-1.1948982758702356
chr20	7429300	7430300	-1.6397952929623274
chr20	7429400	7430400	-2.264601296787798
chr20	7429500	7430500	-2.2272310073300665
chr20	7429600	7430600	-2.3735710764631333
chr20	7429700	7430700	-2.8405231669749607
chr20	7429800	7430800	-2.2321483061415583
chr20	7429900	7430900	-2.3838079120560707
chr20	7430000	7431000	-2.6162426863471233
chr20	7430100	7431100	-2.6128001528468525
chr20	7430200	7431200	-2.4572759841145717
chr20	7430300	7431300	-1.7160238920877144
chr20	7430400	7431400	-1.9824469828036129
chr20	7430500	7431500	-1.977523755471948
chr20	7430600	7431600	-1.900014899182806
chr20	7430700	7431700	-2.418070882533227
chr20	7430800	7431800	-3.257288334917044
chr20	7430900	7431900	-3.2204840053207366
chr20	7431000	7432000	-2.537034248166482
chr20	7431100	7432100	-1.8923458760189344
chr20	7431200	7432200	-2.493260024189364
chr20	7431300	7432300	-2.644133394300521
chr20	7431400	7432400	-1.980894659712039
chr20	7431500	7432500	-1.3473669849314724
chr20	7431600	7432600	-1.8295232682883629
chr20	7431700	7432700	-1.402976955782002
chr20	7431800	7432800	-0.6583343550516274
chr20	7431900	7432900	0.6170738451565114
chr20	7432000	7433000	0.6098296450650773
chr20	7432100	7433100	0.3725082641810255
chr20	7432200	7433200	0.8345648013278067
chr20	7432300	7433300	1.222430345721952
chr20	7432400	7433400	0.8690985526655127
chr20	7432500	7433500	0.5736943213893343
chr20	7432600	7433600	0.5013651988573483
chr20	7432700	7433700	0.5249032298736535
chr20	7432800	7433800	0.2554130873804054
chr20	7432900	7433900	-0.7809202069962051
chr20	7433000	7434000	-0.762506632360179
chr20	7433100	7434100	-0.5791121509155881
chr20	7433200	7434200	-0.14987493711656602
chr20	7433300	7434300	-0.565169730633407
chr20	7433400	7434400	-0.11843067019134462
chr20	7433500	7434500	0.17470743784767467
chr20	7433600	7434600	0.9277922890111364
chr20	7433700	7434700	0.8200354318174595
chr20	7433800	7434800	0.6839971681214518
chr20	7433900	7434900	-0.54641106289332
chr20	7434000	7435000	-1.1412009466615136
chr20	7434100	7435100	-1.7993014390349154
chr20	7434200	7435200	-2.2209776846280103
chr20	7434300	7435300	-2.0499659951159783
chr20	7434400	7435400	-1.6808481792518384
chr20	7434500	7435500	-1.3463583340414895
chr20	7435800	7436800	-2.785334394511522
chr20	7435900	7436900	-2.7659355580892417
chr20	7436000	7437000	-2.9333238011000815
chr20	7436100	7437100	-3.20790546987052
chr20	7436200	7437200	-3.161026887961992
chr20	7436300	7437300	-3.0180306231658887
chr20	7436400	7437400	-2.6423740873602006
chr20	7436500	7437500	-2.331960446263691
chr20	7436600	7437600	-1.4945745772633718
chr20	7436700	7437700	-0.5420162837109118
chr20	7438900	7439900	-2.717682435617912
chr20	7439000	7440000	-2.2010751115581355
chr20	7439100	7440100	-2.2348969156156366
chr20	7439200	7440200	-2.115511017143177
chr20	7439300	7440300	-1.673806204849671
chr20	7439400	7440400	-1.546575330214928
chr20	7439500	7440500	-1.039209513677158
chr20	7439600	7440600	-0.9701981543151804
chr20	7439700	7440700	-0.2397639041647449
chr20	7439800	7440800	0.208001512882061
chr20	7439900	7440900	-0.07891377956290338
chr20	7440000	7441000	-0.7108857794049004
chr20	7440100	7441100	-0.6077147971698408
chr20	7440200	7441200	-0.24990809294723976
chr20	7440300	7441300	-0.5475413718763709
chr20	7440400	7441400	-0.4197674499760493
chr20	7440500	7441500	-0.1443542814143931
chr20	7440600	7441600	0.12488388998149658
chr20	7440700	7441700	-0.2178855356383552
chr20	7440800	7441800	-0.5326307308408654
chr20	7440900	7441900	-0.5844645922597351
chr20	7441000	7442000	-0.3549546217359091
chr20	7441100	7442100	0.0646483910073758
chr20	7441200	7442200	-0.17404371884176914
chr20	7441300	7442300	0.04431582673554002
chr20	7441400	7442400	-0.39265057356309097
chr20	7441500	7442500	-0.8858304230523664
chr20	7441600	7442600	-0.8654578869392766
chr20	7441700	7442700	-0.2022871617825109
chr20	7441800	7442800	-0.3219431171609427
chr20	7441900	7442900	0.15040572837015806
chr20	7442000	7443000	0.37490482737958236
chr20	7442100	7443100	-0.3238009650449931
chr20	7442200	7443200	0.010673809523256814
chr20	7442300	7443300	-0.8845980768855046
chr20	7442400	7443400	-0.9037089348984017
chr20	7442500	7443500	-0.8280771270492417
chr20	7442600	7443600	-1.1254145136241047
chr20	7442700	7443700	-1.1246002044602923
chr20	7442800	7443800	-0.5462969673559563
chr20	7442900	7443900	-0.5161784283833942
chr20	7443000	7444000	-0.3103681035484153
chr20	7443100	7444100	0.3149531962776754
chr20	7443200	7444200	-0.022121095798255053
chr20	7443300	7444300	0.7345627677664169
chr20	7443400	7444400	0.8598230307169878
chr20	7443500	7444500	0.952677461199882
chr20	7443600	7444600	1.2419666747918292
chr20	7443700	7444700	1.404593090200324
chr20	7443800	7444800	0.5356560783014203
chr20	7443900	7444900	0.7303484966271862
chr20	7444000	7445000	0.604757266730896
chr20	7444100	7445100	-0.2968060169324325
chr20	7444200	7445200	0.026824869232199868
chr20	7444300	7445300	0.3339574698606492
chr20	7444400	7445400	0.3474540770625608
chr20	7444500	7445500	0.21875583059206047
chr20	7445900	7446900	0.2613549949486111
chr20	7446000	7447000	0.044272930326186795
chr20	7446100	7447100	0.10483478078141342
chr20	7446200	7447200	-0.639842441302359
chr20	7446300	7447300	-1.0457094721172877
chr20	7446400	7447400	-0.4770262051540416
chr20	7446500	7447500	0.03350407553430166
chr20	7446600	7447600	-0.7322739445553199
chr20	7446700	7447700	-0.3987203830492073
chr20	7446800	7447800	-0.6349548390018174
chr20	7446900	7447900	-1.3247739910494167
chr20	7447000	7448000	-1.6423798816080728
chr20	7447100	7448100	-1.47724988986545
chr20	7447200	7448200	-0.7968900724075337
chr20	7447300	7448300	-0.7436666802299886
chr20	7447400	7448400	-1.388774359480331
chr20	7447500	7448500	-1.8194516537097096
chr20	7447600	7448600	-1.8190682528604407
chr20	7447700	7448700	-1.7501715651147265
chr20	7447800	7448800	-1.9508738117487912
chr20	7447900	7448900	-1.7765615777512669
chr20	7448000	7449000	-1.495611231995147
chr20	7448100	7449100	-2.101306839615921
chr20	7448200	7449200	-1.4914441501574265
chr20	7448300	7449300	-1.3668063532309644
chr20	7448400	7449400	-1.2625545412582242
chr20	7448500	7449500	-1.3171934505733631
chr20	7448600	7449600	-1.1434324650057763
chr20	7448700	7449700	-1.0397065997158697
chr20	7448800	7449800	-1.1691645506590802
chr20	7448900	7449900	-0.9380192730539504
chr20	7449000	7450000	-1.0304907723081065
chr20	7449100	7450100	-0.7192669198170301
chr20	7449200	7450200	-1.3463125987114937
chr20	7449300	7450300	-1.123808710447936
chr20	7449400	7450400	-1.0004028085876229
chr20	7449500	7450500	-0.5597438857008294
chr20	7449600	7450600	-0.5471193669259523
chr20	7449700	7450700	-0.7811934886038648
chr20	7449800	7450800	-0.1538934415794458
chr20	7449900	7450900	-0.3420555485730601
chr20	7450000	7451000	-0.11793152125844199
chr20	7450100	7451100	-0.6357373024131334
chr20	7450200	7451200	-0.4296332044773129
chr20	7450300	7451300	-1.3738995437597077
chr20	7450400	7451400	-0.8355506558808983
chr20	7450500	7451500	-0.1952703431227804
chr20	7450600	7451600	-0.07259258693418308
chr20	7450700	7451700	0.2460209472539748
chr20	7450800	7451800	0.5853300392842989
chr20	7450900	7451900	0.6651487143447953
chr20	7451000	7452000	0.5030704205095486
chr20	7451100	7452100	1.1797919486207349
chr20	7451200	7452200	0.7581682098897308
chr20	7451300	7452300	1.2344574488027815
chr20	7451400	7452400	0.9409077397254286
chr20	7451500	7452500	0.5112256330344678
chr20	7451600	7452600	0.4128686860778683
chr20	7451700	7452700	0.025065066534300063
chr20	7451800	7452800	-0.48671739108585
chr20	7452800	7453800	0.0105666113458591
chr20	7452900	7453900	-0.22519752219231826
chr20	7453000	7454000	-0.7768276219834087
chr20	7453100	7454100	-0.4992634177913956
chr20	7453200	7454200	-0.6296327956321272
chr20	7453300	7454300	-0.6984768920285891
chr20	7453400	7454400	-0.9917376177837997
chr20	7453500	7454500	-1.9989372664624807
chr20	7453600	7454600	-1.70699220784723
chr20	7453700	7454700	-2.2303447780906605
chr20	7453800	7454800	-2.6586357871741013
chr20	7453900	7454900	-2.5692952098292254
chr20	7454000	7455000	-2.8922695397312874
chr20	7454100	7455100	-3.4180684564845247
chr20	7454200	7455200	-3.3696206248187703
chr20	7454300	7455300	-3.513741308879
chr20	7454400	7455400	-2.8636653577073727
chr20	7454500	7455500	-2.3205718358643908
chr20	7454600	7455600	-1.7921222667089298
chr20	7454700	7455700	-1.9552606530612893
chr20	7454800	7455800	-1.7068367918076008
chr20	7454900	7455900	-1.3498634685217483
chr20	7455000	7456000	-0.6282705210705699
chr20	7455100	7456100	-0.30081261230502143
chr20	7455200	7456200	-0.05609771128325795
chr20	7455300	7456300	0.07725003734797406
chr20	7455400	7456400	-0.44794506764467656
chr20	7455500	7456500	-0.057114040196051215
chr20	7455600	7456600	-0.019124891397198536
chr20	7455700	7456700	0.6375258185633923
chr20	7455800	7456800	1.1538983396784637
chr20	7455900	7456900	0.6995945555590224
chr20	7456000	7457000	0.610459042146245
chr20	7456100	7457100	0.5029472872107411
chr20	7456200	7457200	0.6074315782176359
chr20	7456300	7457300	0.6003439171322458
chr20	7456400	7457400	0.37447844278206704
chr20	7456500	7457500	0.08999368298637206
chr20	7456600	7457600	0.23178096528649025
chr20	7456700	7457700	0.13869888627324908
chr20	7456800	7457800	0.32388985889612226
chr20	7456900	7457900	0.43941191901167104
chr20	7457000	7458000	0.0444279749453638
chr20	7457100	7458100	0.2359695445027538
chr20	7457200	7458200	-0.29012905017779594
chr20	7457300	7458300	-0.4365763201835475
chr20	7457400	7458400	-0.12387603591791807
chr20	7457500	7458500	0.1988951371907094
chr20	7457600	7458600	-0.5926724169919091
chr20	7457700	7458700	-0.5600234682246078
chr20	7457800	7458800	-1.2198563647166942
chr20	7457900	7458900	-1.0242842445949634
chr20	7458000	7459000	-0.8985358688084615
chr20	7458100	7459100	-1.7685066831305896
chr20	7458200	7459200	-2.2025461257086696
chr20	7458300	7459300	-1.9229741177274984
chr20	7458400	7459400	-1.6364657118427943
chr20	7458500	7459500	-1.5872834616796334
chr20	7458600	7459600	-1.2740218967377306
chr20	7458700	7459700	-1.6920421893960231
chr20	7458800	7459800	-1.8427434155429283
chr20	7458900	7459900	-2.09124307756137
chr20	7459000	7460000	-2.135035963290814
chr20	7459100	7460100	-1.2752757818931553
chr20	7459200	7460200	-0.511696388832091
chr20	7459300	7460300	-0.9918423590911988
chr20	7459400	7460400	-1.565103631384542
chr20	7459500	7460500	-1.6709108077712105
chr20	7459600	7460600	-1.9371930896728733
chr20	7459700	7460700	-1.6316287717881135
chr20	7459800	7460800	-1.5852573177351983
chr20	7459900	7460900	-1.474982867520211
chr20	7460000	7461000	-1.787677601397514
chr20	7460100	7461100	-2.005074496707039
chr20	7460200	7461200	-2.145621044207536
chr20	7460300	7461300	-1.9598232927193615
chr20	7461400	7462400	-1.7476484404137735
chr20	7461500	7462500	-1.8201961853170097
chr20	7461600	7462600	-1.3109701501376982
chr20	7461700	7462700	-1.1772030786487817
chr20	7461800	7462800	-1.5446351572047232
chr20	7461900	7462900	-1.4144980120217632
chr20	7462000	7463000	-1.0820720542125086
chr20	7462100	7463100	-0.6206421224748834
chr20	7462200	7463200	-0.29175278913772623
chr20	7462300	7463300	0.10913523810448454
chr20	7462400	7463400	0.5314498796747719
chr20	7462500	7463500	0.21997168496912764
chr20	7462600	7463600	-0.5768561060388947
chr20	7462700	7463700	-1.9419653893355988
chr20	7462800	7463800	-1.0156944396217225
chr20	7462900	7463900	-1.5838680507104457
chr20	7463000	7464000	-1.3866799303707666
chr20	7463100	7464100	-0.8518062063488564
chr20	7463200	7464200	-0.9331398936173794
chr20	7463300	7464300	-1.1764475123972291
chr20	7463400	7464400	-0.8932158513552727
chr20	7463500	7464500	-0.7680584089516551
chr20	7463600	7464600	-0.4286886316150588
chr20	7463700	7464700	-0.24993934631486786
chr20	7463800	7464800	-0.02477264556110873
chr20	7463900	7464900	0.7849904734698153
chr20	7464000	7465000	0.9114821192259909
chr20	7464100	7465100	0.562025343753489
chr20	7464200	7465200	0.7458270667542025
chr20	7464300	7465300	1.1755006869722575
chr20	7464400	7465400	0.8693870862264689
chr20	7464500	7465500	1.012886086373436
chr20	7466200	7467200	-0.6675728468176736
chr20	7466300	7467300	-1.2306380471313496
chr20	7466400	7467400	-2.05776393379922
chr20	7466500	7467500	-1.6181449567322046
chr20	7466600	7467600	-0.9815147331554948
chr20	7468500	7469500	1.61790925114839
chr20	7468600	7469600	1.4295826760171078
chr20	7468700	7469700	1.4458049441173768
chr20	7468800	7469800	1.3180529282476343
chr20	7468900	7469900	0.539281317834538
chr20	7469000	7470000	-0.13163975205627496
chr20	7469100	7470100	-0.8049456061474661
chr20	7469800	7470800	-1.1120082021611923
chr20	7471000	7472000	-2.30410597315656
chr20	7471100	7472100	-2.0931837787448515
chr20	7471200	7472200	-2.5956987992568394
chr20	7471300	7472300	-2.631133151664284
chr20	7471400	7472400	-1.6687703088683412
chr20	7471500	7472500	-1.3863300805586565
chr20	7471600	7472600	-1.2765307229695528
chr20	7471700	7472700	-1.1702887118708931
chr20	7471800	7472800	-1.185675033113054
chr20	7471900	7472900	-1.057914990164613
chr20	7472000	7473000	-0.9616431262949657
chr20	7472100	7473100	-0.5995751438934707
chr20	7472200	7473200	-0.7753191889653697
chr20	7472300	7473300	-0.6905187072905768
chr20	7472400	7473400	-0.7531702429373841
chr20	7472500	7473500	-0.5211190403767741
chr20	7472600	7473600	-0.7541187413511031
chr20	7472700	7473700	-1.0400535715671422
chr20	7472800	7473800	-1.4000689038399898
chr20	7472900	7473900	-1.870648667904524
chr20	7473000	7474000	-1.7697506112944386
chr20	7473100	7474100	-2.194499593256476
chr20	7473200	7474200	-1.4470079555579551
chr20	7473300	7474300	-1.4136743987766862
chr20	7473400	7474400	-0.8816893944030643
chr20	7473500	7474500	-0.9313061379936564
chr20	7473600	7474600	-0.9547707163074076
chr20	7473700	7474700	-0.8348134108993501
chr20	7473800	7474800	-0.6006244356745342
chr20	7473900	7474900	-0.9700102138112916
chr20	7474000	7475000	-1.2876122555647764
chr20	7474100	7475100	-1.2746191799276128
chr20	7474200	7475200	-1.478138683037689
chr20	7474300	7475300	-1.8022502108586709
chr20	7474400	7475400	-2.5860759766005885
chr20	7474500	7475500	-2.327353708491685
chr20	7474600	7475600	-1.84222518313532
chr20	7474700	7475700	-1.84792976222864
chr20	7474800	7475800	-1.992964397635093
chr20	7474900	7475900	-1.2408689655887073
chr20	7475000	7476000	-0.27054854233526315
chr20	7475100	7476100	-0.5149418966525388
chr20	7475200	7476200	-0.7374621177420974
chr20	7475300	7476300	0.1177156941820314
chr20	7475400	7476400	-0.16675888757276658
chr20	7475500	7476500	-0.07676357954031163
chr20	7475600	7476600	-0.11529211056778252
chr20	7475700	7476700	-0.6538740572621734
chr20	7475800	7476800	-0.39732997040478624
chr20	7475900	7476900	-0.3504248175337831
chr20	7476000	7477000	-0.9401767956363811
chr20	7476100	7477100	-0.7206207333147973
chr20	7476200	7477200	-1.3353318651162434
chr20	7476300	7477300	-1.7605816948308697
chr20	7476400	7477400	-0.9840554673738976
chr20	7476500	7477500	-1.2707176708608572
chr20	7476600	7477600	-1.6141315798188358
chr20	7476700	7477700	-1.030824996183211
chr20	7476800	7477800	-1.0422701247771144
chr20	7476900	7477900	-1.236680049881464
chr20	7477000	7478000	-1.155010122681623
chr20	7477700	7478700	-1.6726906284660226
chr20	7477800	7478800	-1.0932666841067464
chr20	7477900	7478900	-1.255326011701411
chr20	7478000	7479000	-2.054123259191238
chr20	7478100	7479100	-1.4935020435771782
chr20	7478200	7479200	-1.4185606448050911
chr20	7478300	7479300	-1.6883933888926823
chr20	7478400	7479400	-1.198345676231824
chr20	7478500	7479500	-0.5712259018880753
chr20	7478600	7479600	-0.8073763143947901
chr20	7478700	7479700	-0.2915345888092886
chr20	7478800	7479800	-0.8630434295657003
chr20	7478900	7479900	-0.7859285414621049
chr20	7479000	7480000	-0.0764472961269461
chr20	7479100	7480100	-0.7873936302873851
chr20	7479200	7480200	-0.7211098653566651
chr20	7479300	7480300	-0.7715059628060817
chr20	7479400	7480400	-1.0981862813275758
chr20	7479600	7480600	-1.1032980409307258
chr20	7482300	7483300	-1.9973810482903875
chr20	7482400	7483400	-2.400299910191356
chr20	7482500	7483500	-3.2423049051782806
chr20	7482600	7483600	-2.97216503050844
chr20	7482700	7483700	-2.312653618663313
chr20	7482800	7483800	-2.7385250056260224
chr20	7482900	7483900	-2.901574792392572
chr20	7483000	7484000	-2.537721585902108
chr20	7483100	7484100	-2.413909339232503
chr20	7483200	7484200	-2.262138599263689
chr20	7483300	7484300	-1.8016292453171427
chr20	7483400	7484400	-1.4243819621849998
chr20	7483500	7484500	-0.5173850020503353
chr20	7483600	7484600	-0.4972129631016573
chr20	7484700	7485700	-1.2937165269895
chr20	7484800	7485800	-2.2389349356187283
chr20	7484900	7485900	-1.7778981603743291
chr20	7485000	7486000	-1.8514711060270517
chr20	7485100	7486100	-2.6370573137590188
chr20	7485200	7486200	-2.6573198741778685
chr20	7485300	7486300	-2.899200131935732
chr20	7485400	7486400	-2.2400441679029863
chr20	7485500	7486500	-2.6805264132238005
chr20	7485600	7486600	-3.0425798096234686
chr20	7485700	7486700	-2.875233838259473
chr20	7485800	7486800	-2.2281074689051747
chr20	7485900	7486900	-2.3851650862931653
chr20	7486000	7487000	-2.4808032011009638
chr20	7486100	7487100	-2.467374720718332
chr20	7486200	7487200	-2.4257435750934992
chr20	7486300	7487300	-1.886113669330216
chr20	7486400	7487400	-2.3859280260863867
chr20	7486500	7487500	-2.065492646679667
chr20	7486600	7487600	-2.025428467090992
chr20	7486700	7487700	-2.1474706201385643
chr20	7486800	7487800	-2.19286566220128
chr20	7487800	7488800	-0.7458443220329471
chr20	7487900	7488900	0.2139044561005609
chr20	7488000	7489000	0.536075812732528
chr20	7488100	7489100	0.7203696291866875
chr20	7488200	7489200	0.047039555130885764
chr20	7488300	7489300	0.5986502344780193
chr20	7488400	7489400	0.26788396239919554
chr20	7488500	7489500	0.3276794968589167
chr20	7488600	7489600	0.6745443183110237
chr20	7488700	7489700	0.1810949380647532
chr20	7488800	7489800	0.3198128242319732
chr20	7488900	7489900	-0.9760893177957888
chr20	7489000	7490000	-1.0594666420195915
chr20	7489100	7490100	-1.2389576958081283
chr20	7489200	7490200	-1.5576078039701566
chr20	7489300	7490300	-1.6995928183195368
chr20	7489400	7490400	-0.8415314535728182
chr20	7489500	7490500	-1.0953222620928158
chr20	7489600	7490600	-1.5061756994520925
chr20	7490000	7491000	-0.6759610810504258
chr20	7490100	7491100	-0.961943552678705
chr20	7490200	7491200	-0.6035756139517909
chr20	7490300	7491300	-1.4362026212351604
chr20	7490400	7491400	-2.3103967291351144
chr20	7490700	7491700	-1.9968914471206007
chr20	7490800	7491800	-1.32877053783916
chr20	7490900	7491900	-1.7054225255194773
chr20	7491000	7492000	-1.9523121450356844
chr20	7491100	7492100	-1.5930427341576328
chr20	7491200	7492200	-0.6501047280720479
chr20	7491300	7492300	-0.008120989883270749
chr20	7491400	7492400	-0.2565792471858908
chr20	7491500	7492500	-0.1905236887981269
chr20	7491600	7492600	-0.06974422177232267
chr20	7491700	7492700	-0.33039436065837485
chr20	7491800	7492800	-0.5645361017344879
chr20	7491900	7492900	-0.6106579102214598
chr20	7492000	7493000	-0.2541445101169917
chr20	7492100	7493100	-0.20590472226405127
chr20	7492200	7493200	-0.8193650995091822
chr20	7492300	7493300	-1.5444214382148895
chr20	7492400	7493400	-1.324845373384401
chr20	7492500	7493500	-1.5898037660359217
chr20	7492600	7493600	-1.875846823145616
chr20	7492700	7493700	-1.7552978673804696
chr20	7492800	7493800	-1.30368133043812
chr20	7492900	7493900	-1.2954930993787206
chr20	7493000	7494000	-1.2729431068108719
chr20	7493100	7494100	-1.399531965347404
chr20	7493200	7494200	-1.7495004360974526
chr20	7493300	7494300	-1.1596572761739266
chr20	7493400	7494400	-0.5969225053962874
chr20	7493500	7494500	-0.2830488106288652
chr20	7494200	7495200	0.07106534705366205
chr20	7494300	7495300	0.13497236879896635
chr20	7494400	7495400	-0.26624890565067755
chr20	7494500	7495500	-1.0024694841995818
chr20	7494600	7495600	-1.1909212911290823
chr20	7494700	7495700	-1.1249431067191749
chr20	7494800	7495800	-1.0035472837644652
chr20	7494900	7495900	-1.3001643043426212
chr20	7495000	7496000	-1.668289677446044
chr20	7495100	7496100	-1.0533567368069217
chr20	7495200	7496200	-1.5916862074936484
chr20	7495300	7496300	-2.3895106956667966
chr20	7495400	7496400	-2.1006790543215565
chr20	7495500	7496500	-1.4733839772694663
chr20	7495600	7496600	-1.1997884587563932
chr20	7495700	7496700	-1.079261437537979
chr20	7495800	7496800	-1.1148647720172964
chr20	7495900	7496900	-0.8157280576844844
chr20	7496000	7497000	-1.040202918566909
chr20	7496100	7497100	-1.4991618723663904
chr20	7496200	7497200	-1.2394847724654787
chr20	7496300	7497300	-0.7966947033555858
chr20	7496400	7497400	-0.6586639506322717
chr20	7496500	7497500	-0.5613279122812521
chr20	7496600	7497600	-0.9142038646335928
chr20	7496700	7497700	-0.8804295867486758
chr20	7496800	7497800	-1.1181135513930165
chr20	7496900	7497900	-0.6963476832342895
chr20	7497000	7498000	-0.20609103825291644
chr20	7497100	7498100	-0.38961997123978737
chr20	7497200	7498200	-0.3329305533193329
chr20	7497300	7498300	0.03773140445012479
chr20	7497400	7498400	-0.3168887443652841
chr20	7497500	7498500	-0.6521278731875602
chr20	7497600	7498600	-0.3858800209393045
chr20	7497700	7498700	-0.3251308634301917
chr20	7497800	7498800	-0.8584355713828625
chr20	7497900	7498900	-1.1892573749195692
chr20	7498000	7499000	-1.6711839490889173
chr20	7498100	7499100	-1.4619519254421027
chr20	7498200	7499200	-1.3803208566939131
chr20	7498300	7499300	-1.82301970529214
chr20	7498400	7499400	-1.867911670203008
chr20	7498500	7499500	-1.5560266435441992
chr20	7498600	7499600	-1.7200744987862069
chr20	7498700	7499700	-1.5263911702425226
chr20	7498800	7499800	-0.5919664028369762
chr20	7498900	7499900	-0.6559820551123413
chr20	7499000	7500000	-0.16458801373715615
chr20	7499100	7500100	-0.14774674215212558
chr20	7499200	7500200	-0.6085868921511964
chr20	7499300	7500300	-0.2827409424985925
chr20	7499400	7500400	-0.04112873393382379
chr20	7499500	7500500	-0.05153315626074223
chr20	7499600	7500600	-0.113956376154808
chr20	7499700	7500700	-0.3623983633295623
chr20	7499800	7500800	-0.5775163828561201
chr20	7499900	7500900	-0.5579546134621329
chr20	7500000	7501000	-0.6367063224130945
chr20	7500100	7501100	-0.9195455784684544
chr20	7500200	7501200	-0.21613282625539895
chr20	7500300	7501300	-0.4604441163636839
chr20	7500400	7501400	-0.7339341966675189
chr20	7500500	7501500	-0.728103673558802
chr20	7500600	7501600	-0.15807764525980575
chr20	7500700	7501700	-0.17381146204001255
chr20	7500800	7501800	-0.05656372670866424
chr20	7500900	7501900	-0.5599823157036439
chr20	7501000	7502000	-0.7727108665978656
chr20	7501100	7502100	-0.1951611164660244
chr20	7501200	7502200	-0.0617055878861789
chr20	7501300	7502300	-0.14196042154512886
chr20	7501400	7502400	-0.10561094136848946
chr20	7501500	7502500	-0.10109524390723228
chr20	7501600	7502600	-0.4153139601374279
chr20	7501700	7502700	-0.3135820887347545
chr20	7501800	7502800	-0.3236884783808209
chr20	7501900	7502900	0.013856545017592188
chr20	7502000	7503000	-0.09662586543767941
chr20	7502100	7503100	-0.021976515191786155
chr20	7502200	7503200	-0.4873133967845453
chr20	7502300	7503300	-0.6596261514278974
chr20	7502400	7503400	-0.3185871753601338
chr20	7502500	7503500	-0.7607231857422604
chr20	7502600	7503600	-1.2765917921182848
chr20	7502700	7503700	-1.2880582319936953
chr20	7502800	7503800	-0.8235956448652647
chr20	7502900	7503900	-0.9229740784738014
chr20	7503000	7504000	-0.5470167026351666
chr20	7503100	7504100	-1.4833970934106555
chr20	7503200	7504200	-1.8177957723046256
chr20	7503300	7504300	-0.9417536745233712
chr20	7503400	7504400	-1.1518949935033649
chr20	7503500	7504500	-0.911481858710124
chr20	7503600	7504600	-0.4792952572776511
chr20	7503700	7504700	-0.5695081539921313
chr20	7503800	7504800	-1.3988715328869799
chr20	7503900	7504900	-0.948794263226735
chr20	7504000	7505000	-1.3329739922371757
chr20	7504100	7505100	-0.4940669272618144
chr20	7504200	7505200	0.4174188101668981
chr20	7504300	7505300	0.09937939366723214
chr20	7504400	7505400	0.2870806893714569
chr20	7504500	7505500	0.3426875652849403
chr20	7504600	7505600	0.4007126445854613
chr20	7504700	7505700	0.3111648413126071
chr20	7504800	7505800	0.8820756233588031
chr20	7504900	7505900	0.8331620856019885
chr20	7505000	7506000	0.7575349764328037
chr20	7505100	7506100	1.0357041894147236
chr20	7505200	7506200	0.4885078051552953
chr20	7505300	7506300	0.18463683464314368
chr20	7505400	7506400	0.2622732305124382
chr20	7505500	7506500	0.3197557278114537
chr20	7505600	7506600	0.2943568584211351
chr20	7505700	7506700	0.3338271203189833
chr20	7505800	7506800	0.15091302035843804
chr20	7505900	7506900	-0.347445766871956
chr20	7506000	7507000	0.16724800403533213
chr20	7506100	7507100	-0.3515993014990467
chr20	7507200	7508200	-0.6974840016447231
chr20	7507300	7508300	-0.7548782352548107
chr20	7507400	7508400	-0.9045625973790432
chr20	7507500	7508500	-1.3514165982673607
chr20	7507600	7508600	-1.207117136423019
chr20	7507700	7508700	-0.8078716169895076
chr20	7507800	7508800	-1.9521390959667688
chr20	7507900	7508900	-1.860558924960964
chr20	7508000	7509000	-1.2649415852374288
chr20	7508100	7509100	-1.1054136723096941
chr20	7508200	7509200	-1.5246089537291418
chr20	7508300	7509300	-1.4591019221149848
chr20	7508400	7509400	-1.5095042296405572
chr20	7508500	7509500	-1.4181596468213085
chr20	7508600	7509600	-1.6807746202659282
chr20	7508700	7509700	-1.8770712602377921
chr20	7508800	7509800	-1.4497373238347226
chr20	7508900	7509900	-1.8768127269310224
chr20	7509000	7510000	-2.405174185844657
chr20	7509100	7510100	-2.972370519949397
chr20	7509200	7510200	-2.5457815965831982
chr20	7509300	7510300	-2.4007664676402336
chr20	7509400	7510400	-2.5572944317483364
chr20	7509500	7510500	-3.093887058484252
chr20	7509600	7510600	-2.9749412125345214
chr20	7509700	7510700	-3.0952914151337105
chr20	7509800	7510800	-3.2317680753859848
chr20	7509900	7510900	-2.9676980294666286
chr20	7510000	7511000	-3.8467381173484174
chr20	7510100	7511100	-3.6881340897187744
chr20	7510200	7511200	-3.4130720344254133
chr20	7510300	7511300	-3.127828820529515
chr20	7510400	7511400	-2.8189141746044366
chr20	7510500	7511500	-2.814339609704141
chr20	7510600	7511600	-2.798408955752689
chr20	7510700	7511700	-3.2547078312442226
chr20	7510800	7511800	-2.872535823976856
chr20	7510900	7511900	-2.8300789350524043
chr20	7511000	7512000	-1.6208343002057888
chr20	7511100	7512100	-0.7532492106316364
chr20	7511200	7512200	-0.8981872746760804
chr20	7511300	7512300	-1.2258771249625415
chr20	7511400	7512400	-1.0184006364927054
chr20	7511500	7512500	-0.9518506509208068
chr20	7511600	7512600	-0.9970265385185142
chr20	7511700	7512700	-0.24986517514978585
chr20	7511800	7512800	-0.2326577996699341
chr20	7511900	7512900	-0.16003834630396013
chr20	7512000	7513000	-0.22495627817346853
chr20	7512100	7513100	-0.5639225144256248
chr20	7512200	7513200	-0.6632966297924199
chr20	7512300	7513300	-0.4314989224961551
chr20	7512400	7513400	-0.5258680148063183
chr20	7512500	7513500	-0.17905442687445405
chr20	7512600	7513600	0.4704220769244082
chr20	7512700	7513700	0.4233462437122541
chr20	7512800	7513800	0.6492772586920746
chr20	7512900	7513900	0.9270536674592142
chr20	7513000	7514000	1.102077552695743
chr20	7513100	7514100	0.7949826206242292
chr20	7513200	7514200	1.0585758863878068
chr20	7513300	7514300	0.9405596761103384
chr20	7513400	7514400	0.8691678974323475
chr20	7513500	7514500	1.3791756002595887
chr20	7513600	7514600	0.5328681758628132
chr20	7513700	7514700	0.3562216915499754
chr20	7513800	7514800	0.5908257417380209
chr20	7513900	7514900	0.3762176641947024
chr20	7514000	7515000	0.2823186836931795
chr20	7514100	7515100	0.06990185566476552
chr20	7514200	7515200	-0.15310361369498773
chr20	7514300	7515300	-0.3965690365135121
chr20	7514400	7515400	-0.3143010537354681
chr20	7514500	7515500	-1.0573518126364585
chr20	7514600	7515600	-0.18547794231155085
chr20	7514700	7515700	-0.11817335701110025
chr20	7514800	7515800	-0.5687356259193462
chr20	7514900	7515900	-0.40205385323374815
chr20	7515000	7516000	-0.2669506216838671
chr20	7515100	7516100	-0.13015976360500214
chr20	7515200	7516200	-0.05418656033930065
chr20	7515300	7516300	-0.2074596617440378
chr20	7515400	7516400	-0.1617760810879321
chr20	7515500	7516500	-0.02447048038695276
chr20	7515600	7516600	-0.9448193335582552
chr20	7515700	7516700	-0.4851974156412166
chr20	7515800	7516800	-1.188967620406369
chr20	7515900	7516900	-0.8222410429800036
chr20	7516000	7517000	-1.3212319019377097
chr20	7516100	7517100	-1.07802962101679
chr20	7516200	7517200	-1.2926406247354851
chr20	7516300	7517300	-1.003685412659156
chr20	7516400	7517400	-1.1705242599649062
chr20	7516500	7517500	-1.07697388829267
chr20	7516600	7517600	-1.0592161444522603
chr20	7516700	7517700	-1.4630202684345572
chr20	7516800	7517800	-1.0867455019765229
chr20	7516900	7517900	-1.6612712887677548
chr20	7517000	7518000	-1.6401451324991356
chr20	7517100	7518100	-1.2883768676499527
chr20	7517200	7518200	-1.1031519886387426
chr20	7517300	7518300	-1.2297126894704462
chr20	7517400	7518400	-1.1161687765361463
chr20	7517500	7518500	-0.6728899460185112
chr20	7517600	7518600	-0.7062208862287266
chr20	7517700	7518700	-0.5064516388247603
chr20	7517800	7518800	-0.5120348003289311
chr20	7517900	7518900	-0.21995382586325585
chr20	7518000	7519000	-0.14853826730274763
chr20	7518100	7519100	-0.3477081752643059
chr20	7518200	7519200	-0.2505569633943281
chr20	7518300	7519300	-0.05462324275149754
chr20	7518400	7519400	0.16492215091941506
chr20	7518500	7519500	-0.5026411656859016
chr20	7518600	7519600	-0.0754791906298142
chr20	7518700	7519700	-0.2701654681322518
chr20	7518800	7519800	0.22845535347857002
chr20	7518900	7519900	0.046915195795917165
chr20	7519000	7520000	0.2763193056428203
chr20	7519100	7520100	0.04404500775674893
chr20	7519200	7520200	-0.3282329178225253
chr20	7519300	7520300	-0.21781135329345366
chr20	7519400	7520400	-0.7931099958726066
chr20	7519500	7520500	-0.7594346753396867
chr20	7519600	7520600	-0.9021125606486414
chr20	7519700	7520700	-0.7295773045287921
chr20	7519800	7520800	-0.7338711191583751
chr20	7519900	7520900	-0.2183288841114618
chr20	7520000	7521000	-0.26654801726885674
chr20	7520100	7521100	-0.08934536392927975
chr20	7520200	7521200	-0.3811179360116677
chr20	7520300	7521300	-0.3183675806717963
chr20	7520400	7521400	0.10594628514412732
chr20	7520500	7521500	0.28500007059775384
chr20	7520600	7521600	0.19153311368772327
chr20	7520700	7521700	-0.4792553372218633
chr20	7520800	7521800	-1.1324403225900903
chr20	7520900	7521900	-1.555849655563722
chr20	7521000	7522000	-1.548878022774079
chr20	7521100	7522100	-1.5152040234436404
chr20	7521200	7522200	-1.1632471697761648
chr20	7521300	7522300	-2.1999902211517504
chr20	7521400	7522400	-2.5260212751460283
chr20	7521500	7522500	-2.794994906854523
chr20	7521600	7522600	-2.2573430275262325
chr20	7521700	7522700	-1.6499949901295188
chr20	7521800	7522800	-1.3986512830892133
chr20	7521900	7522900	-0.9182566326525424
chr20	7522000	7523000	-1.2379652575445304
chr20	7522100	7523100	-1.265315992132526
chr20	7522200	7523200	-0.9000326555887431
chr20	7522300	7523300	-0.004660474749414219
chr20	7522400	7523400	0.4680779008748101
chr20	7522500	7523500	0.9909879906915
chr20	7522600	7523600	0.6780153560150991
chr20	7522700	7523700	0.04213044677092676
chr20	7522800	7523800	0.21210234783700047
chr20	7522900	7523900	0.3349608875429177
chr20	7523000	7524000	0.6389714903294659
chr20	7523100	7524100	0.5478979637412437
chr20	7523200	7524200	-0.03913783565153443
chr20	7523300	7524300	-0.4357633598762299
chr20	7523400	7524400	-0.0813791870653104
chr20	7523500	7524500	-0.9488679010278176
chr20	7523600	7524600	-0.7638151253091294
chr20	7523700	7524700	-0.2150322337781116
chr20	7523800	7524800	0.10118907784879178
chr20	7523900	7524900	-0.7063769741561711
chr20	7524000	7525000	-0.6297823840311522
chr20	7524100	7525100	-0.7416296715834316
chr20	7524200	7525200	-0.36227508277907705
chr20	7524300	7525300	0.26025803063089353
chr20	7524400	7525400	-0.2451385706263869
chr20	7524500	7525500	0.4362053637861892
chr20	7524600	7525600	0.4929203241498136
chr20	7524700	7525700	0.11049931688791144
chr20	7524800	7525800	-0.2166890842479353
chr20	7524900	7525900	0.06792031287118057
chr20	7525000	7526000	0.3221411427405813
chr20	7525100	7526100	0.3837559747547944
chr20	7525200	7526200	0.5924256039080112
chr20	7525300	7526300	0.4273703940115339
chr20	7525400	7526400	0.2901411093340639
chr20	7525500	7526500	-0.08366898645666285
chr20	7525600	7526600	-0.6702047545951519
chr20	7525700	7526700	-0.2458965143808245
chr20	7525800	7526800	-0.18308973880853985
chr20	7525900	7526900	-0.3415331026321187
chr20	7526000	7527000	-0.42095765765319143
chr20	7526100	7527100	-0.3916969570292094
chr20	7526200	7527200	-0.8937603067814935
chr20	7526300	7527300	-1.171243932395026
chr20	7526400	7527400	-0.6966201955409458
chr20	7526500	7527500	-0.4950058888615381
chr20	7526600	7527600	-0.3646190770209476
chr20	7526700	7527700	-0.6377615424812714
chr20	7526800	7527800	-0.505042392441048
chr20	7526900	7527900	-0.33319694093626123
chr20	7527000	7528000	-0.9763638099031797
chr20	7527100	7528100	-0.896769427823826
chr20	7527200	7528200	-1.0658076257351363
chr20	7527300	7528300	-0.8036593689513916
chr20	7527400	7528400	-0.7185045687855254
chr20	7527500	7528500	-0.6236126547673787
chr20	7527600	7528600	-0.28537675253551525
chr20	7529700	7530700	-1.1910085121918306
chr20	7529800	7530800	-1.8573749134716515
chr20	7529900	7530900	-2.0911847387573577
chr20	7530000	7531000	-2.1950905281061255
chr20	7530100	7531100	-0.7303420128170127
chr20	7530200	7531200	-1.545271696891475
chr20	7530300	7531300	-2.10764413285296
chr20	7530400	7531400	-2.765129349799176
chr20	7530500	7531500	-2.4209272874966152
chr20	7530600	7531600	-3.3139247282124447
chr20	7530700	7531700	-2.5656895706727907
chr20	7530800	7531800	-1.69259164189404
chr20	7530900	7531900	-1.6036091304442834
chr20	7531000	7532000	-1.1434700461890999
chr20	7531100	7532100	-1.117999350306567
chr20	7531200	7532200	-0.7354040511072855
chr20	7531300	7532300	-0.38552796571538395
chr20	7531400	7532400	-0.5741653213579067
chr20	7531500	7532500	-0.9941444962090742
chr20	7531600	7532600	0.4418235438755014
chr20	7531700	7532700	0.05127105687289872
chr20	7531800	7532800	-1.04658625302246
chr20	7531900	7532900	-0.6772028496978137
chr20	7532000	7533000	-0.6484696244500034
chr20	7532100	7533100	-0.5687162126221421
chr20	7532200	7533200	-0.5995121456491084
chr20	7532300	7533300	-0.4310404051734787
chr20	7532400	7533400	-0.9027716102946188
chr20	7532500	7533500	-0.4967722294858801
chr20	7532600	7533600	-0.4770211335517748
chr20	7532700	7533700	-0.2671700647732273
chr20	7532800	7533800	-0.21550647936648554
chr20	7532900	7533900	-0.002388098457685965
chr20	7533000	7534000	-0.07818724555224428
chr20	7533100	7534100	-0.4955805858645835
chr20	7533200	7534200	-0.29296351265551546
chr20	7533300	7534300	-0.38466111874647857
chr20	7533400	7534400	0.7145089429079257
chr20	7533500	7534500	-0.03598152310374838
chr20	7533600	7534600	-0.2550563997519951
chr20	7533700	7534700	-1.3238491731736464
chr20	7533800	7534800	-0.7432777748073117
chr20	7533900	7534900	-1.614166909619004
chr20	7534000	7535000	-1.3646992421451902
chr20	7534100	7535100	-1.073266089928644
chr20	7534200	7535200	-1.3910102901168977
chr20	7534300	7535300	-1.3656788222705014
chr20	7534400	7535400	-1.849222852787704
chr20	7534500	7535500	-1.3988384175655255
chr20	7534600	7535600	-1.5374950291876113
chr20	7534700	7535700	-0.9504092314742356
chr20	7534800	7535800	-0.9677723581747374
chr20	7534900	7535900	-0.8608507271201226
chr20	7535000	7536000	-0.6064824546376225
chr20	7535100	7536100	-0.6917911735314672
chr20	7535200	7536200	-0.06473043341868638
chr20	7535300	7536300	0.32890782703422106
chr20	7535400	7536400	1.1656256222210368
chr20	7535500	7536500	0.6078569611443109
chr20	7535600	7536600	0.489998805231802
chr20	7535700	7536700	0.6540506958006583
chr20	7535800	7536800	0.6867389933052298
chr20	7535900	7536900	0.4187359223903072
chr20	7536000	7537000	0.0672524597923959
chr20	7536100	7537100	0.03450647951422424
chr20	7536200	7537200	-0.21448212644131595
chr20	7536300	7537300	-0.5700649908703947
chr20	7536400	7537400	-0.6975558970203973
chr20	7536500	7537500	-0.3310634631360564
chr20	7536600	7537600	-0.09440151059969452
chr20	7536700	7537700	-0.3305933463366828
chr20	7536800	7537800	-0.3805210865363218
chr20	7537900	7538900	-1.7721892409777504
chr20	7538000	7539000	-1.2071031209144356
chr20	7538100	7539100	-0.7383732530296393
chr20	7538200	7539200	-0.920248845389048
chr20	7538300	7539300	-0.7137216096227664
chr20	7538400	7539400	-1.051912636336246
chr20	7538500	7539500	-1.1953713483182962
chr20	7538600	7539600	-0.3046504372669209
chr20	7538700	7539700	-0.12449338993225186
chr20	7538800	7539800	-0.6061927497271526
chr20	7538900	7539900	-0.7372171119047984
chr20	7539000	7540000	-1.1623991685386106
chr20	7539100	7540100	-1.293194477202788
chr20	7539200	7540200	-1.1911233902969978
chr20	7539300	7540300	-0.5376019009428366
chr20	7539400	7540400	-0.3669788804700701
chr20	7539500	7540500	0.37715401152502903
chr20	7539600	7540600	0.23163873627339485
chr20	7539700	7540700	0.5658131427804252
chr20	7539800	7540800	1.0399220230341213
chr20	7539900	7540900	1.5810728029269614
chr20	7540000	7541000	1.9475226307177547
chr20	7540100	7541100	1.3587666489810308
chr20	7540200	7541200	1.3979880819836386
chr20	7540300	7541300	0.930525788619705
chr20	7540400	7541400	0.26969952679232645
chr20	7540500	7541500	-0.17500058850461708
chr20	7540600	7541600	-0.7569367358714427
chr20	7540700	7541700	-1.3476014966458183
chr20	7540800	7541800	-1.019002153293297
chr20	7540900	7541900	-1.5645404199510085
chr20	7541000	7542000	-1.7387539914919836
chr20	7541100	7542100	-1.3284637123393477
chr20	7541200	7542200	-1.5453603605754498
chr20	7541300	7542300	-2.1895357817239818
chr20	7541400	7542400	-1.8001045856780469
chr20	7541500	7542500	-2.2608333601498365
chr20	7541600	7542600	-2.1096978915929534
chr20	7541700	7542700	-2.022110463119556
chr20	7541800	7542800	-1.9978403816720465
chr20	7542900	7543900	0.1802700324954321
chr20	7543000	7544000	0.034238225622143445
chr20	7543100	7544100	0.5046785535938936
chr20	7543200	7544200	0.7455632306659994
chr20	7543300	7544300	0.7360809035313961
chr20	7543400	7544400	1.1399181530074407
chr20	7543500	7544500	0.9408484567127884
chr20	7543600	7544600	0.5887804560508659
chr20	7543700	7544700	-0.08095395721137623
chr20	7543800	7544800	0.0746651240231331
chr20	7543900	7544900	0.8141744592743759
chr20	7544000	7545000	0.031082103817468947
chr20	7544100	7545100	-0.03708334036539071
chr20	7544200	7545200	-0.4554822481666589
chr20	7544300	7545300	-0.031300176964486726
chr20	7546300	7547300	-0.7155633507901414
chr20	7546400	7547400	-0.7199077212118815
chr20	7546500	7547500	-0.8320335342187183
chr20	7546600	7547600	-0.2387135184899365
chr20	7546700	7547700	-1.192437462285184
chr20	7546800	7547800	-0.6945914680971716
chr20	7546900	7547900	-0.6419323770214043
chr20	7547000	7548000	-0.9586865788999563
chr20	7547100	7548100	-0.7849090755070814
chr20	7547200	7548200	-0.656102609335135
chr20	7547300	7548300	-0.4269417752289668
chr20	7547400	7548400	-0.5967671000541542
chr20	7547500	7548500	-0.7455713860076382
chr20	7547600	7548600	-2.174996273483797
chr20	7547700	7548700	-0.9111497976061028
chr20	7547800	7548800	-1.4190742111501533
chr20	7547900	7548900	-1.9779246555977388
chr20	7548000	7549000	-1.5092737452619587
chr20	7548100	7549100	-1.5319331538070748
chr20	7548200	7549200	-1.6183249274901383
chr20	7548300	7549300	-0.8972073899394563
chr20	7548400	7549400	-0.3559651673909404
chr20	7548500	7549500	-0.2833035646088713
chr20	7548600	7549600	0.8714750597652217
chr20	7548700	7549700	0.589668249760676
chr20	7548800	7549800	0.3725126480886072
chr20	7548900	7549900	0.7563743535569541
chr20	7549000	7550000	0.8593044799320299
chr20	7549100	7550100	0.4751643753061913
chr20	7549200	7550200	0.208463658458508
chr20	7549300	7550300	0.2108814678967426
chr20	7549400	7550400	0.4160800599369813
chr20	7549500	7550500	0.20795277781171465
chr20	7549600	7550600	-0.15104447992587935
chr20	7549700	7550700	-0.6578520856234984
chr20	7549800	7550800	-0.38689434510614257
chr20	7549900	7550900	-0.6392500145141248
chr20	7550000	7551000	-1.2588163719907628
chr20	7550100	7551100	-1.2418861254734508
chr20	7550200	7551200	-1.3781731863281326
chr20	7550300	7551300	-1.6904081610784245
chr20	7550400	7551400	-2.6736809530819907
chr20	7550500	7551500	-2.5267010848033
chr20	7550600	7551600	-2.4713720890659867
chr20	7550700	7551700	-1.9405123934243
chr20	7550800	7551800	-1.6878564141410533
chr20	7550900	7551900	-1.0425920445048873
chr20	7551000	7552000	-0.9616514691189645
chr20	7551100	7552100	-0.7283890571061715
chr20	7551200	7552200	-0.4697109118450565
chr20	7551300	7552300	-0.22430123742259891
chr20	7551400	7552400	-0.16763206116086768
chr20	7551500	7552500	-0.07785846802387926
chr20	7551600	7552600	0.3408389804268321
chr20	7551700	7552700	0.3482490861507281
chr20	7551800	7552800	0.03338921438590775
chr20	7551900	7552900	0.32709587215914643
chr20	7552000	7553000	0.30576459648036636
chr20	7552100	7553100	0.2455906863876955
chr20	7552200	7553200	0.4614524308073844
chr20	7552300	7553300	0.09458015147131874
chr20	7552400	7553400	0.6862503515115495
chr20	7552500	7553500	0.6366472574806622
chr20	7552600	7553600	0.276868190410967
chr20	7552700	7553700	0.2249688874757
chr20	7552800	7553800	0.06996844098859517
chr20	7552900	7553900	-0.4898492988958578
chr20	7553000	7554000	-0.0013172205905237694
chr20	7555700	7556700	-1.3192579460480014
chr20	7555800	7556800	-0.5703662491104761
chr20	7555900	7556900	-0.3370194708938849
chr20	7556000	7557000	0.07402745128997514
chr20	7556100	7557100	0.20408972037823933
chr20	7556200	7557200	0.06121405187345269
chr20	7556300	7557300	-0.3628867728396722
chr20	7556400	7557400	-0.5466154306664438
chr20	7556500	7557500	-0.9216366260337294
chr20	7556600	7557600	-0.7110587808513567
chr20	7556700	7557700	-0.6814675360241511
chr20	7556800	7557800	-0.8997185032914956
chr20	7556900	7557900	-0.9028517156628366
chr20	7557000	7558000	-0.5576173734622091
chr20	7558100	7559100	-2.3221825339724105
chr20	7558200	7559200	-2.6431987692969514
chr20	7558300	7559300	-3.2993617149114867
chr20	7558400	7559400	-2.906952976355647
chr20	7558700	7559700	-1.726197017007018
chr20	7558900	7559900	-1.1035959846464245
chr20	7559000	7560000	-0.7145710679107692
chr20	7559100	7560100	-1.3704943709538953
chr20	7559200	7560200	-1.7217436248607676
chr20	7559300	7560300	-2.033905409737777
chr20	7559400	7560400	-2.2248219425450664
chr20	7559500	7560500	-2.4255592927228125
chr20	7559600	7560600	-2.660408871792576
chr20	7559700	7560700	-2.5321277249740763
chr20	7559800	7560800	-3.1108665002663325
chr20	7559900	7560900	-2.792629109652871
chr20	7560000	7561000	-2.9556833545911187
chr20	7560100	7561100	-2.304257548617956
chr20	7560200	7561200	-2.2472376162522734
chr20	7560300	7561300	-1.3771103706749626
chr20	7560400	7561400	-1.3228688418161592
chr20	7560500	7561500	-1.2734992741800524
chr20	7560600	7561600	-1.296703065374453
chr20	7560700	7561700	-1.2701351950452198
chr20	7560800	7561800	-1.485231751520516
chr20	7560900	7561900	-1.8909777095831493
chr20	7561000	7562000	-2.1470781662818554
chr20	7561100	7562100	-2.500497576113938
chr20	7561200	7562200	-1.8756001343254896
chr20	7561300	7562300	-1.9493280014206047
chr20	7561400	7562400	-2.1196040746630405
chr20	7561500	7562500	-1.9305857850099
chr20	7561600	7562600	-2.0734218066900683
chr20	7561700	7562700	-1.8179029469929568
chr20	7561800	7562800	-1.04026513405983
chr20	7563900	7564900	1.3765613516017934
chr20	7564000	7565000	0.8018231403382869
chr20	7564100	7565100	0.7580038281820441
chr20	7564200	7565200	0.40742943062869535
chr20	7564300	7565300	-0.1648951533452126
chr20	7564400	7565400	-0.5434240238672756
chr20	7564500	7565500	-0.6574273197216504
chr20	7564600	7565600	-0.9800517902701352
chr20	7564700	7565700	-0.9373605020378558
chr20	7564800	7565800	-0.7101690280601322
chr20	7564900	7565900	-1.5659868017671947
chr20	7565000	7566000	-1.3545708660395295
chr20	7565100	7566100	-1.4582145097934085
chr20	7565200	7566200	-1.5265353127659236
chr20	7565300	7566300	-1.0642699639855784
chr20	7565400	7566400	-1.2666578529764247
chr20	7565500	7566500	-1.1234544265662
chr20	7565600	7566600	-1.0609233237988835
chr20	7565700	7566700	-0.7895653700774595
chr20	7565800	7566800	-1.6529122873960187
chr20	7565900	7566900	-0.9167658536318658
chr20	7566000	7567000	-0.7676012065911307
chr20	7566100	7567100	-1.3011399475518652
chr20	7566200	7567200	-0.732381120182208
chr20	7566300	7567300	-1.0416583197863534
chr20	7566400	7567400	-0.7759895880856313
chr20	7566500	7567500	-0.463786653212453
chr20	7566600	7567600	-0.3280694195337103
chr20	7566700	7567700	-0.2182700418644029
chr20	7566800	7567800	-0.2306439231214539
chr20	7566900	7567900	-0.07315336039266743
chr20	7567000	7568000	-0.1512912368086367
chr20	7567100	7568100	0.2533234763331922
chr20	7567200	7568200	-0.2406669994430413
chr20	7567300	7568300	0.17632424726187335
chr20	7567400	7568400	-0.03008017853250252
chr20	7567500	7568500	0.15535031503135893
chr20	7567600	7568600	0.09519655879420247
chr20	7567700	7568700	0.12191192749796755
chr20	7567800	7568800	0.6990603302247449
chr20	7567900	7568900	0.42939057133541625
chr20	7568000	7569000	-0.1716603546819904
chr20	7568100	7569100	-0.028718179446619013
chr20	7568200	7569200	-0.08866170334652355
chr20	7568300	7569300	-0.29833793855017793
chr20	7568400	7569400	-0.3634182039727605
chr20	7568500	7569500	-1.1855422617241789
chr20	7568600	7569600	-1.0065620804227429
chr20	7568700	7569700	-1.1722053568341677
chr20	7568800	7569800	-0.8998643194240239
chr20	7568900	7569900	-0.7951970800678871
chr20	7569000	7570000	-1.22714965542923
chr20	7569100	7570100	-1.9710987619347242
chr20	7569200	7570200	-1.6778486092179552
chr20	7569300	7570300	-1.8601117063792882
chr20	7569400	7570400	-1.8869417964284008
chr20	7569500	7570500	-1.3484892112157711
chr20	7569600	7570600	-1.2490057265504428
chr20	7569700	7570700	-1.3902435352359972
chr20	7569800	7570800	-1.9455796683059388
chr20	7569900	7570900	-1.9138221938198088
chr20	7570000	7571000	-0.7028505801935031
chr20	7570100	7571100	-0.3157024726426828
chr20	7570200	7571200	-0.4679385176669506
chr20	7570300	7571300	0.4773237001978353
chr20	7570400	7571400	0.2801186158444858
chr20	7570500	7571500	-0.06332496444302557
chr20	7570600	7571600	-0.17386695020372114
chr20	7570700	7571700	0.4860009926001489
chr20	7570800	7571800	0.9798461853936
chr20	7570900	7571900	0.7347585297476709
chr20	7571000	7572000	0.8490295254268662
chr20	7571100	7572100	0.9903097985100452
chr20	7571200	7572200	0.5378586469901984
chr20	7571300	7572300	-0.0923227126601115
chr20	7571400	7572400	0.4636665324826245
chr20	7571500	7572500	0.8464114738993307
chr20	7571600	7572600	0.5670319376652339
chr20	7571700	7572700	0.109894705272739
chr20	7571800	7572800	-0.6693430694296602
chr20	7571900	7572900	-0.5313299602886189
chr20	7572000	7573000	-0.2346854773076097
chr20	7572100	7573100	0.2420767113616948
chr20	7572200	7573200	0.3425578734583684
chr20	7572300	7573300	0.5875197605163219
chr20	7572400	7573400	0.5042239772699693
chr20	7572500	7573500	0.28227040199633924
chr20	7572600	7573600	0.8108510194181869
chr20	7572700	7573700	0.8466436296946026
chr20	7572800	7573800	1.3689483043770194
chr20	7572900	7573900	1.395720881881548
chr20	7573000	7574000	-0.6012836472632173
chr20	7573100	7574100	-0.6557423746698824
chr20	7573200	7574200	-0.6617076653683167
chr20	7573300	7574300	-0.7118127572620717
chr20	7573400	7574400	-0.8430334839552058
chr20	7573500	7574500	-0.8660646119527747
chr20	7573600	7574600	-0.8376744691034159
chr20	7573700	7574700	-1.0230846184949571
chr20	7573800	7574800	-0.6485487080417379
chr20	7573900	7574900	-0.6839699262180517
chr20	7574000	7575000	0.43693211616501776
chr20	7574100	7575100	-0.2007659184015436
chr20	7574200	7575200	0.4387678282694837
chr20	7574300	7575300	0.1537333073974932
chr20	7574400	7575400	0.030161241430097036
chr20	7574500	7575500	0.3725412040884175
chr20	7574600	7575600	0.4259056943607124
chr20	7574700	7575700	0.6642013605599938
chr20	7574800	7575800	0.9996255978732672
chr20	7574900	7575900	0.4036167433032111
chr20	7575000	7576000	0.3307211961615983
chr20	7575100	7576100	0.5463524700450297
chr20	7575200	7576200	0.4968507656714684
chr20	7575300	7576300	0.6009069163263671
chr20	7575400	7576400	0.6634899586279491
chr20	7575500	7576500	0.4636924363570629
chr20	7575600	7576600	0.5429400632915155
chr20	7575700	7576700	0.18427535872991785
chr20	7575800	7576800	-1.0877339591171158
chr20	7575900	7576900	-0.4493784865652837
chr20	7576000	7577000	-0.23655486132325704
chr20	7576100	7577100	-0.3195239894943566
chr20	7576200	7577200	-0.7215755201916206
chr20	7576300	7577300	-0.4728348427594334
chr20	7576400	7577400	-0.4262093251714248
chr20	7576500	7577500	-0.1387841189934219
chr20	7576600	7577600	0.0391867612774558
chr20	7576700	7577700	0.07541177030129907
chr20	7576800	7577800	1.086709435290817
chr20	7576900	7577900	0.7820843014903305
chr20	7577000	7578000	0.37833019427493303
chr20	7577100	7578100	0.30851309289164874
chr20	7577200	7578200	0.921605289271913
chr20	7577300	7578300	0.679421712518154
chr20	7577400	7578400	0.6547195668712611
chr20	7577500	7578500	0.7901815869556954
chr20	7577600	7578600	0.7219778303023877
chr20	7577700	7578700	1.0273173946358978
chr20	7577800	7578800	0.6182400270690872
chr20	7577900	7578900	1.2807639170816851
chr20	7578000	7579000	1.148956497736227
chr20	7578100	7579100	1.1503411916655712
chr20	7578200	7579200	0.9654650661519708
chr20	7578300	7579300	0.9352208170079256
chr20	7578400	7579400	0.8877087634260192
chr20	7578500	7579500	1.0528137905620294
chr20	7578600	7579600	0.2431949122768779
chr20	7578700	7579700	-0.13065427386768372
chr20	7578800	7579800	0.07922504357794917
chr20	7578900	7579900	-0.5317112818986872
chr20	7579000	7580000	0.3495127043184156
chr20	7579100	7580100	0.5786251464278196
chr20	7579200	7580200	0.3739419113848108
chr20	7579300	7580300	0.26037786003405416
chr20	7579400	7580400	0.1504769661709772
chr20	7579500	7580500	-0.5715932841332464
chr20	7579600	7580600	-0.378885249513832
chr20	7579700	7580700	-0.2395504172120386
chr20	7579800	7580800	-0.21755288171059967
chr20	7579900	7580900	0.3323660951676153
chr20	7580000	7581000	-0.32913205918715915
chr20	7580100	7581100	-0.8520224177181619
chr20	7580200	7581200	-0.4843866409753692
chr20	7580300	7581300	-0.12075973261384948
chr20	7580400	7581400	-0.2842838020002589
chr20	7580500	7581500	0.004958800654919228
chr20	7580600	7581600	0.06890409520092376
chr20	7580700	7581700	-0.49387467584754
chr20	7580800	7581800	-0.21920735287089801
chr20	7580900	7581900	-0.5603224125857796
chr20	7581000	7582000	-0.45396665445289286
chr20	7581100	7582100	0.15099914065308148
chr20	7581200	7582200	-0.1843679269938335
chr20	7581300	7582300	-0.4123733712371066
chr20	7581400	7582400	-0.25710900704180273
chr20	7581500	7582500	-0.5420910734556599
chr20	7581600	7582600	-0.4140424180081345
chr20	7581700	7582700	0.5183883798541321
chr20	7583300	7584300	1.0964633157781296
chr20	7583400	7584400	0.7975012771822192
chr20	7583500	7584500	1.1066983218264932
chr20	7583600	7584600	1.1903806436348443
chr20	7583700	7584700	0.9771957206599868
chr20	7583800	7584800	0.28638117521231143
chr20	7583900	7584900	-0.03656656413654282
chr20	7584000	7585000	-0.06664158613258186
chr20	7584100	7585100	-0.009705123996796274
chr20	7584200	7585200	0.6069456563113306
chr20	7584300	7585300	1.4778083550926633
chr20	7584400	7585400	1.0768675093085949
chr20	7584500	7585500	0.9222044594123824
chr20	7584600	7585600	0.9693544960565712
chr20	7584700	7585700	1.627752666082014
chr20	7584800	7585800	1.740350083541004
chr20	7584900	7585900	1.3265389913538388
chr20	7585000	7586000	1.1850252453447845
chr20	7585100	7586100	0.7857545725061346
chr20	7585200	7586200	1.0987008163285699
chr20	7585300	7586300	0.6069906385205038
chr20	7585400	7586400	0.7060587694125977
chr20	7585500	7586500	0.5624273459909317
chr20	7585600	7586600	0.5126738492457297
chr20	7585700	7586700	-0.12822052830496847
chr20	7585800	7586800	-0.5505519031311157
chr20	7585900	7586900	-0.5696202531280893
chr20	7586000	7587000	-0.654878599497413
chr20	7586100	7587100	-1.24663365221476
chr20	7586200	7587200	-1.4421594321812303
chr20	7586300	7587300	-1.8146902567722965
chr20	7586400	7587400	-1.333456778930218
chr20	7586500	7587500	-1.9142929686359835
chr20	7586600	7587600	-2.1967712348703814
chr20	7586700	7587700	-2.339175998736836
chr20	7586800	7587800	-2.0275588383485137
chr20	7586900	7587900	-1.6967505095729198
chr20	7587000	7588000	-1.980078008520066
chr20	7587100	7588100	-1.780227422875874
chr20	7587200	7588200	-1.8185342678173024
chr20	7587300	7588300	-1.5429186547631497
chr20	7587400	7588400	-1.7044979426873228
chr20	7587500	7588500	-1.9192307964240407
chr20	7587600	7588600	-2.0177495575937137
chr20	7587700	7588700	-1.9639390830526324
chr20	7587800	7588800	-2.2092222652070306
chr20	7587900	7588900	-2.35179822240177
chr20	7588000	7589000	-1.7443996357752476
chr20	7588100	7589100	-1.7274750770453033
chr20	7588200	7589200	-2.054724286689396
chr20	7588300	7589300	-1.5660955632818867
chr20	7588400	7589400	-1.6680714527945444
chr20	7588500	7589500	-0.6328380108205262
chr20	7588600	7589600	-0.9013157279025492
chr20	7588700	7589700	-0.7935957583690122
chr20	7588800	7589800	0.03440977051020667
chr20	7588900	7589900	0.4156056565552727
chr20	7589000	7590000	-0.32606722446336617
chr20	7589100	7590100	0.09834680507904267
chr20	7589200	7590200	0.6586071958171101
chr20	7589300	7590300	0.5667656230294909
chr20	7589400	7590400	0.6200288528419962
chr20	7589500	7590500	0.15809278678677144
chr20	7589600	7590600	0.18601638486039487
chr20	7589700	7590700	0.3200745093476145
chr20	7589800	7590800	-0.054634735041456835
chr20	7589900	7590900	-0.5885661662485855
chr20	7590000	7591000	-0.4097611395219216
chr20	7590100	7591100	-1.1657048680488868
chr20	7590200	7591200	-1.5466086378789945
chr20	7590300	7591300	-3.1121427749449717
chr20	7590400	7591400	-3.6844358564871764
chr20	7590500	7591500	-4.273995459313783
chr20	7590600	7591600	-4.537709737388778
chr20	7590700	7591700	-3.943634965379272
chr20	7590800	7591800	-3.4464926558566864
chr20	7590900	7591900	-3.2145039330227223
chr20	7591000	7592000	-3.477126142251789
chr20	7591100	7592100	-2.9629596082232696
chr20	7591200	7592200	-2.818477686033076
chr20	7591300	7592300	-2.0219663996567467
chr20	7591400	7592400	-1.1248840035507224
chr20	7591500	7592500	-0.3792055834187781
chr20	7591600	7592600	0.36801928570291104
chr20	7591700	7592700	-0.056273641664675335
chr20	7591800	7592800	-1.1005116843212293
chr20	7591900	7592900	-0.4407151298431052
chr20	7592000	7593000	-0.009783964037329559
chr20	7592100	7593100	-0.04631743636067952
chr20	7592200	7593200	-0.010421342349874234
chr20	7592300	7593300	-0.2616988851112703
chr20	7592400	7593400	-0.3327876851801673
chr20	7592500	7593500	-0.9061879395575956
chr20	7592600	7593600	-0.4414078542807833
chr20	7592700	7593700	-0.5343701182754442
chr20	7592800	7593800	0.17747614038301635
chr20	7592900	7593900	-0.4966965337868025
chr20	7593000	7594000	-0.7462862667152181
chr20	7593100	7594100	-0.879050558050054
chr20	7593200	7594200	-1.1739300200645009
chr20	7593300	7594300	-0.9492019322978236
chr20	7593400	7594400	-1.7655577091617547
chr20	7593500	7594500	-1.4839621589899268
chr20	7593600	7594600	-2.27441118937904
chr20	7593700	7594700	-2.196917843997149
chr20	7593800	7594800	-3.2479818617601715
chr20	7593900	7594900	-2.7289103966647903
chr20	7594000	7595000	-3.085106183557776
chr20	7594100	7595100	-3.501033350497427
chr20	7594200	7595200	-3.813880926107812
chr20	7594300	7595300	-3.391708443515665
chr20	7594400	7595400	-2.742261387537852
chr20	7594500	7595500	-2.4708959729190565
chr20	7594600	7595600	-2.4036983168927337
chr20	7594700	7595700	-2.3764312078346244
chr20	7594800	7595800	-2.1341536908455376
chr20	7594900	7595900	-3.3101445907214213
chr20	7595000	7596000	-2.69380273951837
chr20	7596100	7597100	0.5991314993096629
chr20	7596200	7597200	0.469091500960123
chr20	7596300	7597300	0.33521272339048325
chr20	7596400	7597400	0.5293298883362416
chr20	7596500	7597500	0.9037871433745088
chr20	7596600	7597600	1.0268668218733024
chr20	7596700	7597700	1.4188333687914336
chr20	7596800	7597800	1.0068618604494568
chr20	7596900	7597900	1.0855560508346038
chr20	7597000	7598000	0.7959333029452446
chr20	7597100	7598100	0.06991613269335015
chr20	7597200	7598200	0.7156317354563033
chr20	7597300	7598300	1.1366283216784197
chr20	7597400	7598400	0.9898823011356556
chr20	7597500	7598500	0.8635028472759666
chr20	7597600	7598600	0.7254747150137042
chr20	7597700	7598700	0.04219841592679833
chr20	7597800	7598800	0.0008146544002403244
chr20	7597900	7598900	-1.5361968687678529
chr20	7598000	7599000	-1.6471622153862113
chr20	7598100	7599100	-1.4663036608687905
chr20	7598200	7599200	-2.1975843021646284
chr20	7598300	7599300	-2.609280708822171
chr20	7598400	7599400	-2.211598378137652
chr20	7598500	7599500	-1.95354776368738
chr20	7598600	7599600	-1.7059441325454268
chr20	7598700	7599700	-1.8549119271284842
chr20	7598800	7599800	-1.5580099706621706
chr20	7598900	7599900	-0.5518338419312426
chr20	7599000	7600000	-0.3331196595251706
chr20	7599100	7600100	0.3144161483575875
chr20	7599200	7600200	-0.1514822160120952
chr20	7599300	7600300	-0.08766299794760507
chr20	7599400	7600400	-0.6193109531414493
chr20	7599500	7600500	-0.8722678168283883
chr20	7599600	7600600	-0.9115150861553968
chr20	7599700	7600700	-0.3904129225296058
chr20	7599800	7600800	-0.6587101521595563
chr20	7599900	7600900	-0.7354072400300994
chr20	7600000	7601000	-0.6404056551152993
chr20	7600100	7601100	-1.1979704819951005
chr20	7600200	7601200	-0.6102477794358171
chr20	7600300	7601300	-0.6198761819667016
chr20	7600400	7601400	-0.4447507873645753
chr20	7600500	7601500	0.10417807948029248
chr20	7600600	7601600	0.1507273120580661
chr20	7600700	7601700	-0.6798626699850475
chr20	7600800	7601800	-1.155253948004894
chr20	7600900	7601900	-1.3310296404974151
chr20	7601000	7602000	-1.5703263744371565
chr20	7601100	7602100	-1.6241316265572692
chr20	7601200	7602200	-1.3467541140137211
chr20	7601300	7602300	-1.6060607328398746
chr20	7601400	7602400	-1.943938879810152
chr20	7601500	7602500	-2.365043597851504
chr20	7601600	7602600	-2.748590692390232
chr20	7601700	7602700	-2.4931237393133583
chr20	7601800	7602800	-1.9478429084788464
chr20	7601900	7602900	-2.2287894359950315
chr20	7602000	7603000	-1.5206937829754046
chr20	7602100	7603100	-1.6070336046954752
chr20	7602200	7603200	-2.483630501951544
chr20	7602300	7603300	-1.9954184655497555
chr20	7602400	7603400	-2.222407414194219
chr20	7602500	7603500	-2.2585870525108285
chr20	7602600	7603600	-2.5561602213726378
chr20	7602700	7603700	-2.5963671168118263
chr20	7602800	7603800	-2.3518021365177315
chr20	7603000	7604000	-2.371282755249065
chr20	7603100	7604100	-1.89975968128308
chr20	7603300	7604300	-1.8996860888255391
chr20	7603400	7604400	-0.9626924989335924
chr20	7603500	7604500	-1.1538102660932128
chr20	7603700	7604700	-0.9423285952752004
chr20	7603800	7604800	-1.0177689242486725
chr20	7603900	7604900	-1.12656623113377
chr20	7604000	7605000	-0.6780679362023794
chr20	7604100	7605100	-0.7701986026429475
chr20	7604200	7605200	-0.7010153112189966
chr20	7604300	7605300	-0.6020367892616579
chr20	7604600	7605600	-0.8459238256356404
chr20	7604700	7605700	-0.2619071735279204
chr20	7604800	7605800	-0.04591397330707138
chr20	7604900	7605900	-1.054700251610095
chr20	7605000	7606000	-0.8816365570325044
chr20	7605100	7606100	-1.3760375333008203
chr20	7605200	7606200	-1.7363881144183615
chr20	7605300	7606300	-1.7755653004199508
chr20	7605400	7606400	-1.6814882771934014
chr20	7605500	7606500	-2.1877367600760302
chr20	7605600	7606600	-1.7170986439797595
chr20	7605700	7606700	-2.1364574421722167
chr20	7605800	7606800	-2.1057913083909594
chr20	7605900	7606900	-1.7745530204219726
chr20	7606000	7607000	-2.016063660795513
chr20	7606100	7607100	-1.5717735785984177
chr20	7606200	7607200	-1.6376101863121348
chr20	7606300	7607300	-1.9195595617352241
chr20	7606400	7607400	-2.4004612593384844
chr20	7606500	7607500	-2.429240167117684
chr20	7606600	7607600	-2.8390648259377684
chr20	7606700	7607700	-2.888533615903372
chr20	7606800	7607800	-3.0194025205734913
chr20	7606900	7607900	-2.4289575707251214
chr20	7607000	7608000	-2.4481074364536672
chr20	7607100	7608100	-2.8703265403456184
chr20	7607200	7608200	-2.1592790984665133
chr20	7607300	7608300	-2.1498619647957016
chr20	7607400	7608400	-1.7089144761178852
chr20	7607500	7608500	-0.4610195668273062
chr20	7608200	7609200	1.0932426691726431
chr20	7608300	7609300	1.8517820048398392
chr20	7608400	7609400	1.7672753184946757
chr20	7608500	7609500	0.7114389155016415
chr20	7608600	7609600	0.9757945641543796
chr20	7608700	7609700	-0.5043255742890481
chr20	7608800	7609800	-0.1656537579033504
chr20	7608900	7609900	-0.3498844908282184
chr20	7609000	7610000	-0.3719337461151633
chr20	7609100	7610100	-0.4402381909856629
chr20	7609200	7610200	-0.2739559369222784
chr20	7609300	7610300	-1.2067843633210986
chr20	7609400	7610400	-2.120577828154884
chr20	7609500	7610500	-1.81911034518663
chr20	7609600	7610600	-1.6101168134592352
chr20	7609700	7610700	-1.63921285705006
chr20	7609800	7610800	-2.3329206608292807
chr20	7609900	7610900	-2.7432293810399884
chr20	7610000	7611000	-3.1336634508663126
chr20	7610100	7611100	-3.7308540354703923
chr20	7610200	7611200	-4.095229674469532
chr20	7610300	7611300	-3.5985472679590376
chr20	7610400	7611400	-3.2114507174401514
chr20	7610500	7611500	-3.7076257377474033
chr20	7610600	7611600	-3.9180601193822633
chr20	7610700	7611700	-3.2337691731997227
chr20	7610800	7611800	-4.1218245340649
chr20	7610900	7611900	-3.4411612100370634
chr20	7611000	7612000	-3.412648111485705
chr20	7611100	7612100	-3.1678378109328817
chr20	7611200	7612200	-2.447689236009761
chr20	7611300	7612300	-1.9872984881430025
chr20	7611400	7612400	-1.0723332193989434
chr20	7611500	7612500	-0.3062146791008634
chr20	7611600	7612600	-0.5744435550014243
chr20	7611700	7612700	-1.0265308091485927
chr20	7611800	7612800	0.3497677856629202
chr20	7611900	7612900	-0.5391716680837642
chr20	7612000	7613000	0.29447087963366825
chr20	7612100	7613100	0.23674689724910025
chr20	7612200	7613200	-0.45617921965882896
chr20	7612300	7613300	-0.8772592779600628
chr20	7612400	7613400	-0.9346005194153542
chr20	7612500	7613500	-0.772440829707727
chr20	7612800	7613800	-0.9265873982457334
chr20	7612900	7613900	-0.3916678628304496
chr20	7613000	7614000	-1.0081072852088753
chr20	7613100	7614100	-1.4320227873326663
chr20	7613200	7614200	-1.7043569246679668
chr20	7613300	7614300	-1.6612112398302459
chr20	7613400	7614400	-1.7891915990055636
chr20	7613500	7614500	-1.8758873810380696
chr20	7613600	7614600	-1.209140517949734
chr20	7613700	7614700	-0.8009566687640944
chr20	7613800	7614800	-0.3220159644759353
chr20	7613900	7614900	-0.7269786826035881
chr20	7614000	7615000	-0.43117906754342084
chr20	7614100	7615100	-0.2207095219137802
chr20	7614200	7615200	-0.33039842908205663
chr20	7614300	7615300	-0.21564459520136744
chr20	7614400	7615400	-0.5235948099579946
chr20	7614500	7615500	-0.8901439742712959
chr20	7614600	7615600	-0.6130412699854697
chr20	7614700	7615700	-1.2932842476657522
chr20	7614800	7615800	-1.6361111685115697
chr20	7614900	7615900	-1.4284530552545716
chr20	7615000	7616000	-1.3822283001246765
chr20	7615100	7616100	-1.0888623600809286
chr20	7615200	7616200	-0.4770632266350376
chr20	7615300	7616300	-0.2794999083182749
chr20	7615400	7616400	-0.040819089118032656
chr20	7615500	7616500	-0.1362381313280405
chr20	7615600	7616600	-0.9247237135150504
chr20	7615700	7616700	-1.282070716637842
chr20	7615800	7616800	-2.2289378785782974
chr20	7615900	7616900	-3.0241003289755017
chr20	7616000	7617000	-3.7059897061634195
chr20	7616100	7617100	-3.989754511320143
chr20	7616200	7617200	-3.92703494330558
chr20	7616300	7617300	-4.613708062359904
chr20	7616400	7617400	-5.428902513254887
chr20	7616500	7617500	-5.2393396597881745
chr20	7616600	7617600	-5.625021887628829
chr20	7616700	7617700	-4.921250999973854
chr20	7616800	7617800	-3.7881120983248406
chr20	7616900	7617900	-2.6975496463947706
chr20	7617000	7618000	-1.798189367306482
chr20	7617100	7618100	-1.646910314941073
chr20	7617200	7618200	-1.2459869665988823
chr20	7617300	7618300	-1.3206668457202213
chr20	7617400	7618400	-0.594099137321432
chr20	7617500	7618500	-0.7170324399170599
chr20	7617600	7618600	-0.08927985638407299
chr20	7617700	7618700	-0.6076146494342032
chr20	7617800	7618800	-1.0344535030028512
chr20	7617900	7618900	-1.4723503020959878
chr20	7618000	7619000	-1.8278995381532015
chr20	7618100	7619100	-1.8379941438195253
chr20	7619200	7620200	-0.5946841669169601
chr20	7619300	7620300	-1.8234577192384567
chr20	7619400	7620400	-2.3871510702313627
chr20	7619500	7620500	-2.787370572026375
chr20	7619600	7620600	-2.906965322369536
chr20	7622700	7623700	1.337902027007678
chr20	7622800	7623800	1.6873720865359865
chr20	7622900	7623900	1.148078820154492
chr20	7623000	7624000	1.0102789729448411
chr20	7623100	7624100	0.6111570536117896
chr20	7623200	7624200	0.763018732988072
chr20	7623300	7624300	0.09186743749678217
chr20	7623400	7624400	-0.2643424538669397
chr20	7623500	7624500	-0.20785772371537067
chr20	7623600	7624600	-0.6724465466888644
chr20	7623700	7624700	-0.3736103698608056
chr20	7623800	7624800	-0.2812829707781237
chr20	7623900	7624900	-0.2643326773587473
chr20	7624000	7625000	-0.6985943541499323
chr20	7624100	7625100	-0.005097668448875639
chr20	7624200	7625200	-0.042247816133468466
chr20	7624300	7625300	1.3334876114258851
chr20	7624400	7625400	1.4807903670790452
chr20	7624500	7625500	1.7183317535309477
chr20	7624600	7625600	2.067057431143824
chr20	7625500	7626500	-0.07096353554293681
chr20	7625600	7626600	0.08448603997821955
chr20	7625700	7626700	-0.0065169770184110324
chr20	7625800	7626800	-0.02472995494643174
chr20	7625900	7626900	-0.2485462384371173
chr20	7626000	7627000	0.1563866008215532
chr20	7626100	7627100	-0.4300039359586964
chr20	7626200	7627200	-0.017525342040570317
chr20	7626300	7627300	0.14682659214404534
chr20	7626400	7627400	0.2322797625586513
chr20	7626500	7627500	-0.01195696401159259
chr20	7626600	7627600	-0.2749405275292811
chr20	7626700	7627700	-0.16403315441333058
chr20	7626800	7627800	-0.3188427111823275
chr20	7626900	7627900	-0.3620776503628308
chr20	7627000	7628000	-0.524083241136662
chr20	7627100	7628100	-0.32652405652761873
chr20	7627200	7628200	-1.4547699141257424
chr20	7627300	7628300	-1.4760474155343424
chr20	7627400	7628400	-1.5401845928893492
chr20	7627500	7628500	-1.49575547330695
chr20	7627600	7628600	-1.2687415361775034
chr20	7627700	7628700	-1.151679485881469
chr20	7627800	7628800	-0.9629876454869258
chr20	7627900	7628900	-0.831859929325117
chr20	7628000	7629000	-1.1834579491596675
chr20	7628100	7629100	-0.9453239484259456
chr20	7628200	7629200	-0.7929912983454869
chr20	7628300	7629300	-1.1453253311161555
chr20	7628400	7629400	-1.3793257731361432
chr20	7628500	7629500	-1.5407541625647327
chr20	7628600	7629600	-2.0982261141890373
chr20	7628700	7629700	-1.7775647423573298
chr20	7628800	7629800	-1.9038312386259024
chr20	7628900	7629900	-1.5614619071596407
chr20	7629000	7630000	-2.2137497074796633
chr20	7629100	7630100	-2.4746713572893406
chr20	7629200	7630200	-2.2797699427352307
chr20	7629300	7630300	-2.0260003810877287
chr20	7629400	7630400	-1.81253032323902
chr20	7630800	7631800	-0.043013020131270736
chr20	7630900	7631900	-0.298150482586775
chr20	7631000	7632000	-0.12740548648143904
chr20	7631100	7632100	-0.4833559319634994
chr20	7631200	7632200	-0.796014573383879
chr20	7631300	7632300	-0.7165051448416282
chr20	7631400	7632400	-0.0406944035257198
chr20	7631500	7632500	-0.2844426736459446
chr20	7631600	7632600	-0.2985119670847515
chr20	7631700	7632700	0.6396746635672628
chr20	7631800	7632800	0.8066388642803562
chr20	7631900	7632900	0.5642122734885262
chr20	7632000	7633000	0.5188678096720701
chr20	7632100	7633100	0.941566680154535
chr20	7632200	7633200	0.9351352978481676
chr20	7632300	7633300	0.9876842582397192
chr20	7632400	7633400	0.1665453365612517
chr20	7632500	7633500	-0.09814162441959297
chr20	7634500	7635500	2.2155027602359114
chr20	7634600	7635600	1.9456178551179184
chr20	7634700	7635700	1.90605459004294
chr20	7634800	7635800	1.8635873716128923
chr20	7634900	7635900	1.64471409072012
chr20	7636000	7637000	1.7158285046018282
chr20	7636100	7637100	1.3499847358714174
chr20	7636200	7637200	0.7227511851286194
chr20	7636300	7637300	1.2914439399406037
chr20	7636400	7637400	1.2405169435098795
chr20	7636500	7637500	1.2577329463900428
chr20	7636600	7637600	1.215971070232882
chr20	7636700	7637700	1.3554177722154777
chr20	7636800	7637800	0.7108464112844541
chr20	7636900	7637900	0.055446752895672524
chr20	7637000	7638000	-0.37769958450965235
chr20	7637100	7638100	-0.6349878877720337
chr20	7637200	7638200	-0.5731076269158788
chr20	7637300	7638300	-1.4334785496019655
chr20	7637400	7638400	-0.944181590185802
chr20	7637500	7638500	-0.7903673841367929
chr20	7637600	7638600	-0.5738283673311413
chr20	7637700	7638700	-0.745239872980417
chr20	7637800	7638800	0.15990308200940062
chr20	7637900	7638900	0.1678368036069066
chr20	7638000	7639000	0.5991850501956302
chr20	7638100	7639100	1.1630322659613497
chr20	7638200	7639200	2.2013827925388103
chr20	7638300	7639300	2.263327315398706
chr20	7638400	7639400	1.6330972479752155
chr20	7638500	7639500	1.6833361500057056
chr20	7638600	7639600	1.0116240356813393
chr20	7638700	7639700	0.8799247934944456
chr20	7638800	7639800	0.2437046940224956
chr20	7638900	7639900	0.5268744815854477
chr20	7639000	7640000	0.3022735342118402
chr20	7639100	7640100	0.04180260250898686
chr20	7639200	7640200	-0.3265479980619071
chr20	7639300	7640300	-0.1583243363459114
chr20	7639400	7640400	0.6084289400178327
chr20	7639500	7640500	0.342730049265616
chr20	7639600	7640600	0.9603029840315712
chr20	7639700	7640700	0.7633980408975144
chr20	7639800	7640800	1.1838447944898445
chr20	7639900	7640900	0.9606530979522472
chr20	7640000	7641000	0.8974569552356045
chr20	7640100	7641100	1.058507313372442
chr20	7640200	7641200	0.954077934680876
chr20	7642300	7643300	0.05278212246090647
chr20	7642400	7643400	-0.3992246123483789
chr20	7642500	7643500	-1.0183195334589514
chr20	7642600	7643600	-1.4562984122225109
chr20	7642700	7643700	-0.882474053404514
chr20	7642800	7643800	-0.8382000957663617
chr20	7642900	7643900	-1.0944587989684509
chr20	7643000	7644000	-1.3566097559558523
chr20	7643100	7644100	-1.221270912127174
chr20	7643200	7644200	-1.076133679314047
chr20	7643300	7644300	-0.4558819922707418
chr20	7643400	7644400	-1.1674854008923368
chr20	7643500	7644500	-1.0634389199415772
chr20	7643600	7644600	-1.1009737973789957
chr20	7643700	7644700	-1.4310727696177212
chr20	7643800	7644800	-1.6575062451439844
chr20	7643900	7644900	-1.4726539898373452
chr20	7644000	7645000	-0.8152116065575437
chr20	7644100	7645100	-1.2664234513865356
chr20	7644200	7645200	-1.3212312220544729
chr20	7644300	7645300	-1.9887303631856599
chr20	7644400	7645400	-1.3488605981331463
chr20	7644500	7645500	-1.3975721687326583
chr20	7644600	7645600	-0.584786511647737
chr20	7644700	7645700	-1.4386999063419048
chr20	7644800	7645800	-1.1578782646474348
chr20	7644900	7645900	-0.806648590930216
chr20	7645000	7646000	-1.5058426492283739
chr20	7645100	7646100	-0.7613969603716058
chr20	7645200	7646200	-0.8840769175778306
chr20	7645300	7646300	-0.05216015201958256
chr20	7645400	7646400	0.4832987567054676
chr20	7645500	7646500	0.7003679154912619
chr20	7645600	7646600	-0.4622411330422137
chr20	7645700	7646700	0.13826970603828018
chr20	7645800	7646800	0.1952950746452339
chr20	7645900	7646900	-0.5060891285854437
chr20	7646000	7647000	0.8085127683060022
chr20	7646100	7647100	0.4307711481223502
chr20	7646200	7647200	-0.1623624573743333
chr20	7646300	7647300	-0.5875940128099386
chr20	7646400	7647400	-1.260015307706681
chr20	7646500	7647500	-1.542323163564835
chr20	7646600	7647600	-1.1579776240489736
chr20	7646700	7647700	-1.2595502222855723
chr20	7646800	7647800	-0.9410619365689372
chr20	7646900	7647900	-0.6826374710147547
chr20	7647000	7648000	-1.7655337814296963
chr20	7647100	7648100	-1.5658291203884225
chr20	7647200	7648200	-1.0341448790525178
chr20	7647300	7648300	-1.3810034410524221
chr20	7647400	7648400	-1.4939369613876674
chr20	7647500	7648500	-1.5877135995312404
chr20	7647600	7648600	-1.5711662163506726
chr20	7647700	7648700	-1.1725679594046103
chr20	7647800	7648800	-1.814750643436364
chr20	7647900	7648900	-2.356879476780162
chr20	7648000	7649000	-1.4347071926422807
chr20	7648100	7649100	-1.9037268077164708
chr20	7648200	7649200	-1.0980368624622605
chr20	7648300	7649300	-1.10506261699801
chr20	7648400	7649400	-1.3839170650163355
chr20	7648500	7649500	-1.3671233600070156
chr20	7648600	7649600	-1.1140671710579615
chr20	7648700	7649700	-1.162439261486086
chr20	7648800	7649800	-0.5410240005720227
chr20	7648900	7649900	-0.2176516953083848
chr20	7649000	7650000	-0.27563841728847216
chr20	7649100	7650100	-0.2800204167330749
chr20	7649200	7650200	-0.9508624183574114
chr20	7649300	7650300	-0.11760058696223287
chr20	7649400	7650400	-0.09806646914810474
chr20	7649500	7650500	-0.3702603118793493
chr20	7649600	7650600	-0.2188144289878228
chr20	7649700	7650700	0.17041471643199005
chr20	7649800	7650800	-0.2710010774700658
chr20	7649900	7650900	0.13321745187376774
chr20	7650000	7651000	0.16891511449220473
chr20	7650100	7651100	-0.3676731707013351
chr20	7650200	7651200	-0.2177799313685231
chr20	7650300	7651300	-0.5723354497145189
chr20	7650400	7651400	-0.14261239909777856
chr20	7650500	7651500	0.25830693638775737
chr20	7650600	7651600	0.4365868155666587
chr20	7650700	7651700	-0.033850588397958487
chr20	7650800	7651800	-0.12777604248505306
chr20	7650900	7651900	-0.4203151231929128
chr20	7651000	7652000	-1.0866389708365958
chr20	7651100	7652100	-1.4911302593301972
chr20	7651200	7652200	-1.4823575392139885
chr20	7651300	7652300	-1.7209483600650042
chr20	7651400	7652400	-1.2127298790338878
chr20	7651500	7652500	-1.474790422629165
chr20	7651600	7652600	-1.8480291263715287
chr20	7651700	7652700	-1.6183030650774572
chr20	7651800	7652800	-1.0055345112194738
chr20	7651900	7652900	-1.2621804825621443
chr20	7652000	7653000	-1.2269472977841454
chr20	7652100	7653100	-0.2957007227850976
chr20	7652200	7653200	-0.8501262561077567
chr20	7652300	7653300	-0.7080532396997483
chr20	7652400	7653400	-1.3114406432505812
chr20	7652500	7653500	-1.0709937623079429
chr20	7652600	7653600	-0.4860874989752951
chr20	7652700	7653700	-0.3526620986020855
chr20	7652800	7653800	-0.7487452817748113
chr20	7652900	7653900	-0.4165234644720704
chr20	7653000	7654000	0.028461832768827026
chr20	7653100	7654100	0.08929015581957278
chr20	7653200	7654200	0.5024957904567607
chr20	7653300	7654300	-0.5573827757706641
chr20	7653400	7654400	-0.2587407969621635
chr20	7653500	7654500	-0.4828797242550445
chr20	7653600	7654600	-1.0782766503489414
chr20	7653700	7654700	-1.344259292193264
chr20	7653800	7654800	-2.1017864457378765
chr20	7653900	7654900	-2.1015306961682283
chr20	7654000	7655000	-1.786380172377358
chr20	7654100	7655100	-1.436903349403856
chr20	7654200	7655200	-1.7395397937798978
chr20	7654300	7655300	-1.5527531855119543
chr20	7654400	7655400	-1.6809545135550032
chr20	7654500	7655500	-1.8226602145340125
chr20	7654600	7655600	-1.7066797653071386
chr20	7654700	7655700	-1.594898803338047
chr20	7654800	7655800	-0.2435827951125305
chr20	7654900	7655900	-0.6183447041917001
chr20	7655000	7656000	-0.619173332954586
chr20	7655100	7656100	-0.4637724119534353
chr20	7655200	7656200	0.14077423583272047
chr20	7655300	7656300	0.20381858889184493
chr20	7655400	7656400	0.39721412261604505
chr20	7655500	7656500	0.5320898384913451
chr20	7655600	7656600	0.4753229164936626
chr20	7655700	7656700	0.9864522648823985
chr20	7655800	7656800	0.8243871267799321
chr20	7655900	7656900	1.5715547801982142
chr20	7656000	7657000	1.576498900311194
chr20	7656100	7657100	0.8964071428633124
chr20	7656200	7657200	0.9924307097074886
chr20	7656300	7657300	1.5021469665537155
chr20	7656400	7657400	0.984978759095087
chr20	7656500	7657500	0.4400450485083647
chr20	7656600	7657600	0.31567247467029225
chr20	7656700	7657700	-0.6335047989670035
chr20	7656800	7657800	-1.8750248456497889
chr20	7656900	7657900	-2.5062613620766263
chr20	7657000	7658000	-2.7911289954705225
chr20	7657100	7658100	-2.451053212975532
chr20	7657200	7658200	-2.93536311559972
chr20	7657300	7658300	-2.807344974037796
chr20	7657400	7658400	-2.7734568388036664
chr20	7657500	7658500	-2.353760360686787
chr20	7657600	7658600	-2.5402804201933766
chr20	7657700	7658700	-1.8416774614096367
chr20	7657800	7658800	-0.4458734269335596
chr20	7657900	7658900	-0.32471969695055714
chr20	7658000	7659000	-0.6679876309503981
chr20	7658100	7659100	-0.8692816791548778
chr20	7658200	7659200	-1.2153896866130178
chr20	7658300	7659300	-1.6304156534215648
chr20	7658400	7659400	-1.6506887462272826
chr20	7658500	7659500	-1.0547355656158337
chr20	7658600	7659600	-0.8138098491300317
chr20	7658700	7659700	-1.2042792650857896
chr20	7658800	7659800	-1.4671550491572258
chr20	7658900	7659900	-1.4359055743237517
chr20	7659000	7660000	-0.9105749760600009
chr20	7659100	7660100	-1.4441147632893243
chr20	7659200	7660200	-0.7311206470476987
chr20	7659300	7660300	-0.7819196327362842
chr20	7659400	7660400	-0.7131959137015063
chr20	7659500	7660500	-0.4193555231695815
chr20	7659600	7660600	-0.2603366135316808
chr20	7660700	7661700	-1.7150581080241711
chr20	7660800	7661800	-2.0376550784769445
chr20	7660900	7661900	-2.3986179350513868
chr20	7661000	7662000	-2.2471384165009605
chr20	7661100	7662100	-2.3806813291081412
chr20	7661200	7662200	-2.344129043615974
chr20	7661300	7662300	-2.583273267385569
chr20	7661400	7662400	-2.8636857698032205
chr20	7661500	7662500	-2.513962294023881
chr20	7661600	7662600	-3.3875801595486625
chr20	7661700	7662700	-3.551651406398338
chr20	7661800	7662800	-3.3890170597705245
chr20	7661900	7662900	-3.290473703888142
chr20	7662000	7663000	-3.333401961180911
chr20	7662100	7663100	-3.2665365111091207
chr20	7662200	7663200	-3.6869364523569046
chr20	7662300	7663300	-3.920802055647256
chr20	7662400	7663400	-3.2239844786238825
chr20	7662500	7663500	-2.727084085088725
chr20	7662600	7663600	-2.5961347330148064
chr20	7662700	7663700	-2.683936196070425
chr20	7662800	7663800	-2.0928601087931766
chr20	7662900	7663900	-2.19475626753294
chr20	7663000	7664000	-2.346093887202407
chr20	7663100	7664100	-1.9947889338521767
chr20	7663200	7664200	-2.106280060104497
chr20	7663300	7664300	-2.8221531247109866
chr20	7663400	7664400	-2.972810546700417
chr20	7663500	7664500	-3.4406933325815268
chr20	7663600	7664600	-2.9391455479140927
chr20	7663700	7664700	-2.44047409255998
chr20	7663800	7664800	-3.1283650364650777
chr20	7663900	7664900	-2.9784612322044413
chr20	7664000	7665000	-2.5552258933077026
chr20	7664100	7665100	-2.566018991630913
chr20	7664200	7665200	-1.8502801313414856
chr20	7664300	7665300	-1.6938198959659496
chr20	7664400	7665400	-1.7076956703966086
chr20	7664500	7665500	-1.3275810559601249
chr20	7664600	7665600	-1.34309135584694
chr20	7664700	7665700	-0.9963764772236364
chr20	7664800	7665800	-0.18613628416024308
chr20	7664900	7665900	0.4734954388984277
chr20	7665000	7666000	0.5431009757344453
chr20	7665100	7666100	0.7125902252372387
chr20	7665200	7666200	0.9315400991756668
chr20	7665300	7666300	1.7612176666092696
chr20	7665400	7666400	1.2899010631391727
chr20	7665500	7666500	1.3469226686964455
chr20	7665600	7666600	1.1576850888200851
chr20	7665700	7666700	0.9446443697574556
chr20	7665800	7666800	0.6515898356852423
chr20	7665900	7666900	0.34376150859815285
chr20	7666000	7667000	0.18340853121641407
chr20	7666100	7667100	0.13000763753254985
chr20	7666200	7667200	-0.4045701100623466
chr20	7666300	7667300	-1.0229402238208345
chr20	7667700	7668700	-2.2107033001857648
chr20	7667800	7668800	-1.9996003756144605
chr20	7667900	7668900	-2.9616141300556635
chr20	7668000	7669000	-2.6477442545017205
chr20	7668100	7669100	-2.333176949795752
chr20	7668200	7669200	-3.025534871034292
chr20	7668300	7669300	-2.7125561859673297
chr20	7668400	7669400	-2.836045886145752
chr20	7668500	7669500	-2.7778068756689884
chr20	7668600	7669600	-3.0154237900933154
chr20	7668700	7669700	-3.4072662918599605
chr20	7668800	7669800	-3.5946445589416403
chr20	7668900	7669900	-2.1943206340496784
chr20	7669000	7670000	-1.733736733487585
chr20	7669100	7670100	-1.6729117751493638
chr20	7669200	7670200	-1.071022643032183
chr20	7669300	7670300	-0.3383875332476364
chr20	7669400	7670400	-0.29352407908927824
chr20	7669500	7670500	0.2129452305520156
chr20	7669600	7670600	0.5140744343595042
chr20	7669700	7670700	1.0346465010923669
chr20	7669800	7670800	1.0912698117674449
chr20	7669900	7670900	0.7591294546509136
chr20	7670000	7671000	0.23203865585507294
chr20	7670100	7671100	0.5860725802931179
chr20	7670200	7671200	0.6285714941694848
chr20	7670300	7671300	0.1588744880848693
chr20	7670400	7671400	0.032792818059266704
chr20	7670500	7671500	-0.472188291374339
chr20	7670600	7671600	-0.6402597675814318
chr20	7670700	7671700	-0.6206573048972533
chr20	7670800	7671800	-0.22140835475508408
chr20	7670900	7671900	-0.3831982337140401
chr20	7671000	7672000	-0.325115123331672
chr20	7671100	7672100	-0.7203422261055904
chr20	7671200	7672200	-1.1254375332002116
chr20	7671300	7672300	-0.970185632682215
chr20	7671400	7672400	-0.9303884184149764
chr20	7671500	7672500	-0.8808766874360273
chr20	7671600	7672600	-0.7881869762453608
chr20	7671700	7672700	-0.42306117634156215
chr20	7671800	7672800	-0.5813728620150974
chr20	7671900	7672900	-0.4216628131105636
chr20	7672000	7673000	-0.29418626719367724
chr20	7672100	7673100	-0.6030995311184018
chr20	7672200	7673200	-0.1329866627690006
chr20	7672300	7673300	-0.2564723853921178
chr20	7672400	7673400	-0.3020301391207927
chr20	7672500	7673500	-0.10202032869926356
chr20	7672600	7673600	0.4062753822110937
chr20	7672700	7673700	0.06766313840433505
chr20	7672800	7673800	-0.01671337068811945
chr20	7672900	7673900	-0.11874176701981624
chr20	7673000	7674000	-0.07543415784447435
chr20	7673100	7674100	-0.01992301526593512
chr20	7673200	7674200	0.07991992332403673
chr20	7673700	7674700	0.12371079886463447
chr20	7673800	7674800	0.4294474942391208
chr20	7673900	7674900	0.2229819119237525
chr20	7674000	7675000	0.35121118668911167
chr20	7674100	7675100	0.4497558054694272
chr20	7674200	7675200	1.0251382044698654
chr20	7674300	7675300	0.8398430171890926
chr20	7674400	7675400	1.3291838578844706
chr20	7674500	7675500	1.8175272052884368
chr20	7674600	7675600	2.0976192210993556
chr20	7674700	7675700	1.0553911613538378
chr20	7674800	7675800	0.7208158659506742
chr20	7674900	7675900	0.20816516495903184
chr20	7675000	7676000	0.07048620174360758
chr20	7675100	7676100	0.0763502946417235
chr20	7675200	7676200	-0.05934088713734234
chr20	7675300	7676300	0.32163440248071634
chr20	7675400	7676400	0.060595119453889325
chr20	7675500	7676500	0.4992734655221675
chr20	7675600	7676600	0.4293590157165926
chr20	7675700	7676700	0.9778134977510724
chr20	7675800	7676800	1.0966773818095568
chr20	7675900	7676900	1.9922282728457967
chr20	7676000	7677000	2.539756864552578
chr20	7676500	7677500	1.3986356918513714
chr20	7676600	7677600	1.2454985760414212
chr20	7676700	7677700	1.389918885865382
chr20	7676800	7677800	1.5041483843848484
chr20	7676900	7677900	1.1161979499152124
chr20	7677000	7678000	0.5990871186136482
chr20	7677100	7678100	0.6811425311419891
chr20	7677200	7678200	0.8682652144082542
chr20	7677300	7678300	1.5503785932355243
chr20	7677400	7678400	1.9018024507987807
chr20	7677500	7678500	2.3242177184172768
chr20	7677600	7678600	2.2784489767931317
chr20	7677700	7678700	2.1099694483251463
chr20	7677800	7678800	2.151715138801991
chr20	7677900	7678900	2.1015254780329657
chr20	7678000	7679000	2.104540135856184
chr20	7678100	7679100	1.3569790920303846
chr20	7678200	7679200	0.5863440221567194
chr20	7678300	7679300	0.1438291477712175
chr20	7678400	7679400	-0.33962642069162985
chr20	7678500	7679500	-0.8374755265929263
chr20	7678600	7679600	-0.2594089509913939
chr20	7678700	7679700	-0.4129338120023249
chr20	7678800	7679800	-0.5426106045783279
chr20	7678900	7679900	-0.29824694193244994
chr20	7679000	7680000	-0.6437090312166446
chr20	7679100	7680100	-0.1016928499455965
chr20	7680100	7681100	-0.5563211581781841
chr20	7680200	7681200	-0.3309342509447579
chr20	7680300	7681300	-0.6805250767054071
chr20	7680400	7681400	-0.511678138200259
chr20	7680500	7681500	0.1556094558378223
chr20	7680600	7681600	0.414718461140656
chr20	7680700	7681700	0.8355273783044999
chr20	7680800	7681800	0.3205107906486153
chr20	7680900	7681900	-0.4952891948049842
chr20	7681000	7682000	-0.4274301334437731
chr20	7681100	7682100	-0.5276901566055698
chr20	7681200	7682200	-0.8972512707346525
chr20	7681300	7682300	-0.7376938224737446
chr20	7681400	7682400	-1.0100623739193926
chr20	7681500	7682500	-1.4441866337234333
chr20	7681600	7682600	-1.6164759780366726
chr20	7681700	7682700	-2.3818091372350305
chr20	7681800	7682800	-2.2723565489473434
chr20	7681900	7682900	-1.434262276691577
chr20	7682000	7683000	-0.6711517981064836
chr20	7682100	7683100	-1.086989648690886
chr20	7682200	7683200	-0.8245361907042638
chr20	7682300	7683300	-0.8104171142452429
chr20	7682400	7683400	-0.6823279054792525
chr20	7682500	7683500	-0.4779279092093314
chr20	7682600	7683600	-0.3719663159377332
chr20	7682700	7683700	0.2433707806268509
chr20	7682800	7683800	0.09059992930499527
chr20	7682900	7683900	-0.0967516680407398
chr20	7683000	7684000	-0.8332282531177748
chr20	7683100	7684100	-0.8483717203599738
chr20	7683200	7684200	-0.6179113216921942
chr20	7683300	7684300	-0.1358010782783039
chr20	7683400	7684400	-0.5164489752272677
chr20	7683500	7684500	-0.777422335011509
chr20	7683600	7684600	-0.8400356943955688
chr20	7683700	7684700	-1.1836907434888873
chr20	7683800	7684800	-0.9404514327890076
chr20	7683900	7684900	-0.7230195131626489
chr20	7684000	7685000	-0.42756523070097807
chr20	7684100	7685100	-0.21636323329074972
chr20	7684200	7685200	-0.8013970523272576
chr20	7684300	7685300	-1.2882811809043702
chr20	7684400	7685400	-0.6690814705072731
chr20	7684500	7685500	-0.3919510455577708
chr20	7684600	7685600	-0.4544458303630156
chr20	7684700	7685700	-0.3603652070921446
chr20	7684800	7685800	0.2834204929017116
chr20	7684900	7685900	0.2867210612667827
chr20	7685000	7686000	-0.24830511459295762
chr20	7685100	7686100	0.04240399776381615
chr20	7685200	7686200	-0.07272871007491627
chr20	7685300	7686300	-0.3895586811897339
chr20	7685400	7686400	-0.8383290370588576
chr20	7685500	7686500	-0.9354227657012416
chr20	7685600	7686600	-0.7263199750219286
chr20	7685700	7686700	-0.480438389360685
chr20	7685800	7686800	-1.0412710151919808
chr20	7685900	7686900	-0.9741025379846184
chr20	7686900	7687900	0.8019092267706027
chr20	7687000	7688000	0.5202680141780255
chr20	7687100	7688100	0.1748788422667669
chr20	7687200	7688200	0.09270911118332294
chr20	7687300	7688300	-0.4375599521980216
chr20	7687400	7688400	-3.0746982961329865e-05
chr20	7687500	7688500	-0.5935517479030072
chr20	7687600	7688600	-0.3898573957425232
chr20	7687700	7688700	-0.15698269872841789
chr20	7687800	7688800	-0.4717059259443463
chr20	7687900	7688900	-0.5523935207013944
chr20	7688000	7689000	-1.0178563127390725
chr20	7688100	7689100	-0.7728188012661124
chr20	7688200	7689200	-0.7120041287726921
chr20	7688300	7689300	-0.4157405409823901
chr20	7688400	7689400	-0.7609275705689985
chr20	7688500	7689500	-0.9627287330085668
chr20	7688600	7689600	-1.1910842864295836
chr20	7688700	7689700	-0.7070318190671723
chr20	7688800	7689800	-0.6473453572697803
chr20	7688900	7689900	-0.9680273791163482
chr20	7689000	7690000	-0.14864593220301436
chr20	7689100	7690100	-0.3610096880830829
chr20	7689200	7690200	-0.4776642390758538
chr20	7689300	7690300	-0.14744580964520687
chr20	7689400	7690400	-0.2797790895955489
chr20	7689500	7690500	-0.3119644856576262
chr20	7689600	7690600	-0.7283802611407727
chr20	7689700	7690700	-1.1870326111984248
chr20	7689800	7690800	-1.0975937322900664
chr20	7689900	7690900	-0.7685947678324802
chr20	7690000	7691000	-1.3017306159927726
chr20	7690100	7691100	-1.2603175285845225
chr20	7690200	7691200	-1.271835511759405
chr20	7690300	7691300	-1.6060947773984513
chr20	7691100	7692100	0.5978577289255315
chr20	7691200	7692200	0.8520226182982304
chr20	7691300	7692300	0.7734423728568188
chr20	7691400	7692400	0.4523072117185293
chr20	7691500	7692500	0.6910968171398083
chr20	7691600	7692600	0.4644331223877018
chr20	7691700	7692700	0.5862537413203048
chr20	7691800	7692800	0.7237659695473213
chr20	7691900	7692900	0.3435856597284291
chr20	7692000	7693000	0.4446267346210463
chr20	7692100	7693100	0.34509173356593403
chr20	7692200	7693200	0.21896589029199776
chr20	7692300	7693300	0.2917753133118931
chr20	7692400	7693400	0.7225653642982807
chr20	7692500	7693500	0.42767259234241456
chr20	7692600	7693600	1.0971921814002343
chr20	7692700	7693700	0.9712884340155205
chr20	7692800	7693800	0.4324908027827662
chr20	7692900	7693900	0.5725901089398492
chr20	7693000	7694000	0.3456360137230086
chr20	7693100	7694100	0.54397826952538
chr20	7693200	7694200	0.6699293251843687
chr20	7693300	7694300	0.8472312737600771
chr20	7693400	7694400	0.8499055106626803
chr20	7693500	7694500	0.8012432970859642
chr20	7693600	7694600	0.2683510642388624
chr20	7693700	7694700	-0.018601532949485102
chr20	7693800	7694800	0.4581883436193642
chr20	7693900	7694900	0.9582478175396504
chr20	7694000	7695000	1.3868950876435324
chr20	7694100	7695100	0.883884635613865
chr20	7694200	7695200	0.3733613597135865
chr20	7694300	7695300	0.19280667266493287
chr20	7694400	7695400	0.7447379105532949
chr20	7694500	7695500	1.0921937818985308
chr20	7694600	7695600	0.8765143516978027
chr20	7694700	7695700	1.3157629335315817
chr20	7694800	7695800	0.8768162423889346
chr20	7694900	7695900	0.5118182024869379
chr20	7695000	7696000	0.24453481946534922
chr20	7695100	7696100	1.0870107899991917
chr20	7695200	7696200	1.1429832319823752
chr20	7695300	7696300	1.1917332598551615
chr20	7695400	7696400	0.884605280921803
chr20	7695500	7696500	0.9912418786338713
chr20	7695600	7696600	1.313923105116715
chr20	7695700	7696700	0.7280585245618887
chr20	7695800	7696800	1.1021776484198156
chr20	7695900	7696900	0.9797548750858324
chr20	7696000	7697000	0.7451982723559036
chr20	7696100	7697100	0.6007516856118434
chr20	7696200	7697200	0.8478848659518246
chr20	7696300	7697300	0.962359308121129
chr20	7696400	7697400	1.2686090123666998
chr20	7696500	7697500	1.0990974894433685
chr20	7696600	7697600	1.0374423155453232
chr20	7696700	7697700	1.255939864787905
chr20	7696800	7697800	0.9571661944694508
chr20	7696900	7697900	1.1992238019596753
chr20	7697000	7698000	0.9842479035050321
chr20	7697100	7698100	0.3707183287456905
chr20	7697200	7698200	0.2468667860307705
chr20	7697300	7698300	0.1485688073864591
chr20	7697400	7698400	-0.3651913013664401
chr20	7697500	7698500	-0.6709259987886779
chr20	7697600	7698600	-0.4452648711525344
chr20	7697700	7698700	-0.07479581697443108
chr20	7697800	7698800	-0.6097713297847971
chr20	7697900	7698900	-1.0734930259388222
chr20	7698000	7699000	-0.8325999749240143
chr20	7698100	7699100	-0.3966361385334996
chr20	7698200	7699200	-0.5773934532840626
chr20	7698300	7699300	-0.6515811673638412
chr20	7698400	7699400	-1.0680471528099655
chr20	7698500	7699500	-1.0071224063442679
chr20	7698600	7699600	-1.5256312812012327
chr20	7698700	7699700	-2.0447782532021184
chr20	7698800	7699800	-0.29290470782184885
chr20	7699400	7700400	0.09261126806368082
chr20	7699500	7700500	-0.15430945289616144
chr20	7699600	7700600	0.4197771366423933
chr20	7699700	7700700	0.5441361694690654
chr20	7699800	7700800	0.6821369961828548
chr20	7699900	7700900	0.07027454008355942
chr20	7700000	7701000	-0.04916981489137348
chr20	7700100	7701100	0.3725705288307961
chr20	7700200	7701200	0.6340029743130239
chr20	7700300	7701300	0.8331569281284525
chr20	7700400	7701400	1.1917715328613554
chr20	7701900	7702900	-0.2463071310117923
chr20	7702000	7703000	0.4255469493995202
chr20	7702500	7703500	-0.036096823200326734
chr20	7702600	7703600	-0.15198701157073616
chr20	7702700	7703700	-0.20443998956579426
chr20	7702800	7703800	-0.08488624245345681
chr20	7702900	7703900	-0.3000346229195292
chr20	7703000	7704000	-1.1009186290546136
chr20	7703100	7704100	-1.1332380676136304
chr20	7703200	7704200	-0.6384130144535309
chr20	7703300	7704300	-0.5925557071698511
chr20	7703400	7704400	0.12398112427160984
chr20	7703500	7704500	0.5025000517605728
chr20	7703600	7704600	-0.042562199109904816
chr20	7703700	7704700	-0.6013624662629634
chr20	7703800	7704800	0.07668510925444967
chr20	7703900	7704900	0.414574357890736
chr20	7704000	7705000	0.5660796761367531
chr20	7704100	7705100	0.1064430446799121
chr20	7704200	7705200	0.36665410483184
chr20	7704300	7705300	0.33824512102670024
chr20	7704400	7705400	0.29215462819021143
chr20	7704500	7705500	0.07534027576615382
chr20	7704600	7705600	0.4443437992280392
chr20	7704700	7705700	1.311837923863291
chr20	7704800	7705800	1.4144105328223455
chr20	7704900	7705900	1.6019977497868398
chr20	7705000	7706000	1.7222586707158023
chr20	7705100	7706100	2.3670280648886908
chr20	7705200	7706200	2.41887229091538
chr20	7705300	7706300	2.867768956014736
chr20	7705400	7706400	2.8522425566855767
chr20	7705500	7706500	2.81295742848629
chr20	7705600	7706600	2.740811561444506
chr20	7705700	7706700	2.480435578512934
chr20	7705800	7706800	1.9584440822932576
chr20	7705900	7706900	1.235558457289553
chr20	7706000	7707000	1.3201672244034144
chr20	7706100	7707100	0.9895924415995164
chr20	7706200	7707200	0.3335551581631661
chr20	7706300	7707300	-0.5907131123629831
chr20	7706400	7707400	-0.4993164458548072
chr20	7706500	7707500	0.1481419490021807
chr20	7706600	7707600	-0.5115789771746523
chr20	7706700	7707700	-0.8532911829872376
chr20	7706800	7707800	-0.6297587622494123
chr20	7706900	7707900	-0.7786644318577999
chr20	7707000	7708000	-0.7212809759063151
chr20	7707100	7708100	-0.5304786636764736
chr20	7707200	7708200	-0.3861975755479696
chr20	7707300	7708300	-0.07162073783563383
chr20	7707400	7708400	0.06283782344229412
chr20	7707500	7708500	-0.6825128666587917
chr20	7707600	7708600	-0.4862296776558748
chr20	7707700	7708700	0.20041828052220145
chr20	7707800	7708800	0.06335272794972502
chr20	7707900	7708900	0.4966270440374004
chr20	7708000	7709000	0.28826717237977867
chr20	7708100	7709100	0.2763646944753937
chr20	7708200	7709200	0.7563795923304453
chr20	7708300	7709300	0.5475827053470727
chr20	7708400	7709400	0.9555029939193921
chr20	7708500	7709500	1.332617905339931
chr20	7708600	7709600	1.4061003011505402
chr20	7708700	7709700	0.9203180903977648
chr20	7708800	7709800	0.5349340429666631
chr20	7708900	7709900	0.08957801858436201
chr20	7709000	7710000	0.28037350440740133
chr20	7709100	7710100	0.3794432139075643
chr20	7709200	7710200	-0.2339685324837053
chr20	7709300	7710300	-0.07007168843668234
chr20	7709400	7710400	-0.3114661892331637
chr20	7709500	7710500	0.021322777536065183
chr20	7709600	7710600	0.05500318079624757
chr20	7709700	7710700	0.3208330914187702
chr20	7709800	7710800	0.6819907661559252
chr20	7709900	7710900	1.1424124416287311
chr20	7710000	7711000	1.3519691451025362
chr20	7710100	7711100	1.2854293194451076
chr20	7710200	7711200	2.1709056242318283
chr20	7710300	7711300	1.9823338267685484
chr20	7710400	7711400	2.191432661330873
chr20	7710500	7711500	1.2279067106709711
chr20	7710600	7711600	0.6020465806569077
chr20	7710700	7711700	0.2931807197338804
chr20	7710800	7711800	-0.050979003079634384
chr20	7710900	7711900	-0.30318664639250337
chr20	7711000	7712000	-0.7821267616860615
chr20	7711100	7712100	-1.0628202601648091
chr20	7711200	7712200	-1.2487784016901953
chr20	7711300	7712300	-1.402018814614478
chr20	7711400	7712400	-2.073256294989973
chr20	7711500	7712500	-1.640263820908536
chr20	7711600	7712600	-1.2655389763120672
chr20	7711700	7712700	-1.2899721661896233
chr20	7711800	7712800	-1.1602733518687929
chr20	7711900	7712900	-1.1975851496571304
chr20	7712000	7713000	-0.7039510368945213
chr20	7712100	7713100	-0.5218229663206918
chr20	7712200	7713200	-0.8001487212169771
chr20	7712300	7713300	-0.9576181087062852
chr20	7712400	7713400	-0.7717490394969643
chr20	7712500	7713500	-1.3440259764531568
chr20	7712600	7713600	-1.6037119749398805
chr20	7712700	7713700	-1.3818901193646145
chr20	7712800	7713800	-1.3825443338146954
chr20	7712900	7713900	-0.5018043055005826
chr20	7713000	7714000	-0.2126831451143091
chr20	7713100	7714100	-0.08955667546867982
chr20	7713200	7714200	0.2038059984271507
chr20	7713300	7714300	-0.12751304052397167
chr20	7713400	7714400	-0.3126494692942283
chr20	7713500	7714500	0.3762946367327558
chr20	7713600	7714600	0.4612353351037804
chr20	7713700	7714700	-0.1024040869360068
chr20	7713800	7714800	0.025660644654397925
chr20	7713900	7714900	-0.4807907519562769
chr20	7714000	7715000	-0.8224199777982825
chr20	7714100	7715100	-1.1334511879699067
chr20	7714200	7715200	-1.869450456738047
chr20	7714300	7715300	-1.81652105763229
chr20	7714400	7715400	-1.522747712502002
chr20	7714500	7715500	-1.6141872613956685
chr20	7714600	7715600	-1.543156896276768
chr20	7714700	7715700	-1.2598136942099007
chr20	7714800	7715800	-1.0678920625865531
chr20	7714900	7715900	-1.41172317111696
chr20	7715000	7716000	-1.3150480724164977
chr20	7715100	7716100	-0.7448677075295128
chr20	7715200	7716200	-0.5126558331830042
chr20	7715300	7716300	-0.5503810099132511
chr20	7715400	7716400	-0.5895762952226257
chr20	7715500	7716500	-0.8768315590786478
chr20	7715600	7716600	-1.0087799302528813
chr20	7715700	7716700	-0.6914533525029651
chr20	7715800	7716800	-1.3155552770896313
chr20	7715900	7716900	-1.4566029768514257
chr20	7716000	7717000	-1.3991589323462068
chr20	7716100	7717100	-2.1291393888310868
chr20	7716200	7717200	-2.1733158254127116
chr20	7716300	7717300	-2.2641478693651167
chr20	7716400	7717400	-2.3857721476172955
chr20	7716500	7717500	-2.489436030652816
chr20	7716600	7717600	-2.489575146131434
chr20	7716700	7717700	-2.8215503266606463
chr20	7716800	7717800	-2.423071568521668
chr20	7719000	7720000	2.086254283771283
chr20	7719100	7720100	1.6262803499165226
chr20	7719200	7720200	1.4365925809592752
chr20	7719300	7720300	1.13160027022135
chr20	7719400	7720400	1.1053426357645952
chr20	7719500	7720500	1.331888438044186
chr20	7719600	7720600	1.32321790350402
chr20	7719700	7720700	0.9890265861894684
chr20	7719800	7720800	0.6667011670937502
chr20	7719900	7720900	1.043235173914592
chr20	7720000	7721000	0.880489544235863
chr20	7720100	7721100	1.1827966584684575
chr20	7720900	7721900	1.7802988238694832
chr20	7721000	7722000	1.9553294725363666
chr20	7721100	7722100	2.1413963429689917
chr20	7721200	7722200	1.930838576599059
chr20	7721300	7722300	2.039810038823315
chr20	7721400	7722400	1.4421238316463258
chr20	7721500	7722500	1.813098867899367
chr20	7721600	7722600	1.4902502590497315
chr20	7721700	7722700	1.8797264071814448
chr20	7721800	7722800	1.917537796163036
chr20	7721900	7722900	1.5849808297610095
chr20	7722000	7723000	0.8768687528337853
chr20	7722100	7723100	0.7474719409493991
chr20	7722200	7723200	0.9137478525719224
chr20	7722300	7723300	1.161576472631972
chr20	7722400	7723400	1.616122903165512
chr20	7722500	7723500	1.3423862108212241
chr20	7722600	7723600	0.7820928832859823
chr20	7722700	7723700	0.5819937409084642
chr20	7722800	7723800	-0.6792843867848757
chr20	7722900	7723900	0.006077548415312831
chr20	7723000	7724000	0.6530744507613996
chr20	7723100	7724100	0.7145286643995952
chr20	7723200	7724200	1.5354626976053458
chr20	7723300	7724300	1.9132907703600959
chr20	7723400	7724400	2.5676704866756914
chr20	7723500	7724500	3.088405951391944
chr20	7723600	7724600	3.84484067757812
chr20	7723700	7724700	4.7954770276334635
chr20	7723800	7724800	6.250522758450543
chr20	7723900	7724900	6.906260618252487
chr20	7724000	7725000	6.5665410870741825
chr20	7724100	7725100	8.413994528518053
chr20	7724200	7725200	7.113465337910423
chr20	7724300	7725300	6.4468856923243765
chr20	7724400	7725400	5.369129578055007
chr20	7724500	7725500	4.938894970725827
chr20	7724600	7725600	5.4856822955344455
chr20	7724700	7725700	5.076888660963557
chr20	7724800	7725800	4.668378811560467
chr20	7724900	7725900	4.02578971620092
chr20	7725000	7726000	4.214361968306086
chr20	7725100	7726100	2.047319995550163
chr20	7725200	7726200	1.721207773524574
chr20	7725300	7726300	1.0392767165611208
chr20	7725400	7726400	1.2440438474262632
chr20	7725500	7726500	1.4834951820366058
chr20	7725600	7726600	1.2298386731789441
chr20	7725700	7726700	1.163955374316062
chr20	7725800	7726800	1.605385750139534
chr20	7725900	7726900	1.4669925207689638
chr20	7726000	7727000	1.9234521828000672
chr20	7726100	7727100	1.9541395957563623
chr20	7726200	7727200	2.4297646899706606
chr20	7726300	7727300	2.8837020870712538
chr20	7726400	7727400	3.490722418614592
chr20	7726500	7727500	3.6770574789706183
chr20	7726600	7727600	3.246195737729265
chr20	7726700	7727700	3.525988328553252
chr20	7726800	7727800	3.0701147239414057
chr20	7726900	7727900	3.2328514009371583
chr20	7727000	7728000	2.8403421347301694
chr20	7727100	7728100	2.910623226643487
chr20	7727200	7728200	2.693497071719176
chr20	7727300	7728300	2.481379757237096
chr20	7727400	7728400	1.8457759438269423
chr20	7727500	7728500	1.3602234883176478
chr20	7727600	7728600	1.816548935910892
chr20	7727700	7728700	1.763613361278146
chr20	7727800	7728800	1.4295331236264432
chr20	7727900	7728900	1.3003157708196529
chr20	7728000	7729000	1.5572021103165732
chr20	7728100	7729100	1.253414751704526
chr20	7728200	7729200	1.7030416037054261
chr20	7728300	7729300	1.9058951112801683
chr20	7728400	7729400	1.5021608085339482
chr20	7728500	7729500	1.0858580377694385
chr20	7728600	7729600	0.6707588671449601
chr20	7728700	7729700	0.02657452014873341
chr20	7728800	7729800	0.2416657808645049
chr20	7728900	7729900	0.27391789661351296
chr20	7729000	7730000	-0.5734868065665348
chr20	7729100	7730100	0.2380402696863627
chr20	7729200	7730200	-0.6559183528333138
chr20	7729300	7730300	-0.5358373520829647
chr20	7729400	7730400	-0.14160578477947205
chr20	7729500	7730500	0.182232879595568
chr20	7729600	7730600	-0.7965118574729684
chr20	7729700	7730700	-0.5748445538501374
chr20	7729800	7730800	-0.5454905269545681
chr20	7729900	7730900	-0.7089574791265855
chr20	7730000	7731000	-0.7230631913652887
chr20	7730100	7731100	-1.5378225522137845
chr20	7730200	7731200	-1.1286262217279703
chr20	7730300	7731300	-1.333673948025068
chr20	7730400	7731400	-1.8066185555067549
chr20	7730500	7731500	-2.1402325933172217
chr20	7730600	7731600	-1.4314799159059757
chr20	7730700	7731700	-1.3336432992917682
chr20	7730800	7731800	-1.5309063088418755
chr20	7730900	7731900	-1.6337839199447055
chr20	7731000	7732000	-1.0624745325369211
chr20	7731100	7732100	-1.5841908008283374
chr20	7731200	7732200	-2.0132766368868293
chr20	7731300	7732300	-2.263220499556297
chr20	7731400	7732400	-2.2978732784054623
chr20	7731500	7732500	-2.019711909968399
chr20	7731600	7732600	-2.0749697370523745
chr20	7731700	7732700	-2.322855969610929
chr20	7731800	7732800	-2.1900772799434858
chr20	7731900	7732900	-2.118923837024276
chr20	7732000	7733000	-2.7824355237248177
chr20	7732100	7733100	-1.1286150554738958
chr20	7732200	7733200	-0.3769195763312
chr20	7732300	7733300	0.4350650428686933
chr20	7732400	7733400	1.7460564899315243
chr20	7732800	7733800	1.9360883054005584
chr20	7732900	7733900	1.2652839953803563
chr20	7733000	7734000	1.1720195273622622
chr20	7733100	7734100	0.7780877560983506
chr20	7733200	7734200	0.08751708717102448
chr20	7733300	7734300	-0.7240108285045209
chr20	7733400	7734400	-1.4808783816160298
chr20	7733500	7734500	-2.1990416286593053
chr20	7733600	7734600	-2.409827320717502
chr20	7733700	7734700	-2.251675849910107
chr20	7733800	7734800	-2.4896778596199813
chr20	7733900	7734900	-2.0476439563139217
chr20	7734000	7735000	-1.8220799014678675
chr20	7734100	7735100	-1.7976594079182204
chr20	7734200	7735200	-1.1416921853073834
chr20	7734300	7735300	-1.2703163786380418
chr20	7734400	7735400	-1.4874226510732564
chr20	7734500	7735500	-0.21707006154843966
chr20	7734600	7735600	0.3938748427354916
chr20	7734700	7735700	0.6980184841401335
chr20	7734800	7735800	0.9584893991192528
chr20	7734900	7735900	1.2154804589667398
chr20	7735000	7736000	1.198564767703161
chr20	7735100	7736100	1.4860804016852684
chr20	7735200	7736200	0.8537879620710007
chr20	7735300	7736300	1.5008193208388387
chr20	7735400	7736400	1.5787628551788946
chr20	7735500	7736500	1.5715231194434631
chr20	7735600	7736600	1.0875417346023597
chr20	7735700	7736700	0.5695715698821694
chr20	7735800	7736800	0.2863159709543558
chr20	7735900	7736900	-0.8766780376943978
chr20	7736000	7737000	-1.181089409900702
chr20	7736100	7737100	-1.4815700394535565
chr20	7736200	7737200	-1.3981241085337242
chr20	7736300	7737300	-1.7980863587467255
chr20	7736400	7737400	-1.639840340475769
chr20	7736500	7737500	-2.464570427510433
chr20	7736600	7737600	-2.294296147744337
chr20	7736700	7737700	-2.394877289681777
chr20	7736800	7737800	-2.1925788829856705
chr20	7736900	7737900	-1.2869004367993668
chr20	7737000	7738000	-1.1239587542490075
chr20	7737100	7738100	-1.1504885167281855
chr20	7737200	7738200	-0.6898413680992734
chr20	7737300	7738300	-0.4938286275139914
chr20	7737400	7738400	-1.5709149418519568
chr20	7737500	7738500	-1.0183892079881816
chr20	7737600	7738600	-0.9674799458262532
chr20	7737700	7738700	-1.3659955857670003
chr20	7737800	7738800	-1.421371143036916
chr20	7737900	7738900	-1.1343681958758158
chr20	7738000	7739000	-1.7643265419002057
chr20	7738100	7739100	-1.7526958375377537
chr20	7738200	7739200	-1.9392793649130065
chr20	7738300	7739300	-2.5503719232903053
chr20	7738400	7739400	-1.1448704829260306
chr20	7738500	7739500	-1.0048472598257965
chr20	7738600	7739600	-0.6784330760344152
chr20	7738700	7739700	-0.5700850867454842
chr20	7738800	7739800	-1.060060360410032
chr20	7738900	7739900	-1.58163901301954
chr20	7739000	7740000	-0.7834646823410915
chr20	7739100	7740100	-1.1250142975242745
chr20	7739200	7740200	-1.1003678836884976
chr20	7739300	7740300	-1.0896627201626534
chr20	7739400	7740400	-1.3311472030022482
chr20	7739500	7740500	-1.3342978229875626
chr20	7739600	7740600	-1.8523609107928485
chr20	7739700	7740700	-1.095453125878424
chr20	7739800	7740800	-1.0839440239866918
chr20	7739900	7740900	-0.5308265630025663
chr20	7740000	7741000	-0.8409885286557859
chr20	7740100	7741100	-1.2467918882054387
chr20	7740200	7741200	-1.1765867307925093
chr20	7740300	7741300	-0.6906917902635354
chr20	7740400	7741400	-0.8999152546006141
chr20	7740500	7741500	-1.1011538690525997
chr20	7740600	7741600	-0.7178263764126956
chr20	7740700	7741700	-0.7075279829044784
chr20	7740800	7741800	-0.10121493670260197
chr20	7740900	7741900	-0.12583996673094847
chr20	7741000	7742000	-0.04859885110408133
chr20	7741100	7742100	-0.11024397381761962
chr20	7741200	7742200	-0.016702050147605174
chr20	7741300	7742300	-0.23703548722456266
chr20	7741400	7742400	-0.07720261467895058
chr20	7741500	7742500	-0.06687883172595936
chr20	7741600	7742600	-0.03993629102920426
chr20	7741700	7742700	-0.18789396674818468
chr20	7741800	7742800	-0.8789048143469704
chr20	7741900	7742900	-0.9200500579439328
chr20	7742000	7743000	-1.0041492167563426
chr20	7742100	7743100	-0.15275575835222271
chr20	7742200	7743200	-0.8195454702517446
chr20	7742300	7743300	-0.5408294799851305
chr20	7742400	7743400	-0.5311575880233339
chr20	7742500	7743500	-0.6665539393874935
chr20	7742600	7743600	-0.8205608520087808
chr20	7742700	7743700	-0.7378235928056066
chr20	7742800	7743800	-0.3463718621024831
chr20	7742900	7743900	-0.14674586440220413
chr20	7743000	7744000	-0.24990870193032225
chr20	7743100	7744100	-0.4557880305927544
chr20	7743200	7744200	0.22085727753992787
chr20	7743300	7744300	0.4233185022023822
chr20	7743400	7744400	0.2628900623786913
chr20	7743500	7744500	0.13528720594072902
chr20	7743600	7744600	0.9499061239246842
chr20	7743700	7744700	0.5077134737876416
chr20	7743800	7744800	0.8697488101039303
chr20	7743900	7744900	0.08569700657852207
chr20	7744000	7745000	0.7531386082772831
chr20	7744100	7745100	0.008400211183311444
chr20	7744200	7745200	0.3838252011669887
chr20	7744300	7745300	0.3230585923402173
chr20	7744400	7745400	0.611190666805014
chr20	7744500	7745500	0.4128883812885409
chr20	7744600	7745600	-0.9705144032557858
chr20	7744700	7745700	-0.9189508427745484
chr20	7744800	7745800	-1.573364205159041
chr20	7744900	7745900	-1.2069731031483084
chr20	7745000	7746000	-1.5670030956034806
chr20	7745100	7746100	-0.6137307359984447
chr20	7745200	7746200	-2.0121929245554626
chr20	7745300	7746300	-2.038439168787136
chr20	7745400	7746400	-2.2675407958096816
chr20	7745500	7746500	-1.7840664499325565
chr20	7745600	7746600	-1.0754417804475846
chr20	7745800	7746800	-1.5054660433901417
chr20	7745900	7746900	-1.5645168283394613
chr20	7746000	7747000	-1.8483448116216914
chr20	7746100	7747100	-1.8953043582511584
chr20	7746200	7747200	-1.205480724464464
chr20	7746300	7747300	-1.085837394917302
chr20	7746400	7747400	-0.8445711340857989
chr20	7746500	7747500	-1.2121923336858291
chr20	7746600	7747600	-1.812480287309196
chr20	7746700	7747700	-1.4457608800445223
chr20	7746800	7747800	-1.0680386633321095
chr20	7746900	7747900	-0.6543728282172397
chr20	7747000	7748000	0.03441499242782487
chr20	7747100	7748100	-0.21738303210895987
chr20	7747200	7748200	-0.4043787611293878
chr20	7747300	7748300	-0.5308228779162008
chr20	7747400	7748400	-0.8897732983656909
chr20	7747500	7748500	-0.20842413804264592
chr20	7747600	7748600	0.2995161767422177
chr20	7747700	7748700	0.3454193631620256
chr20	7747800	7748800	0.39026323308242106
chr20	7747900	7748900	0.177017572467377
chr20	7748000	7749000	0.32146699136931434
chr20	7748100	7749100	0.6194717234166434
chr20	7748200	7749200	1.0766549233795002
chr20	7748300	7749300	0.2375451365922642
chr20	7748400	7749400	0.7266188019858859
chr20	7748500	7749500	0.27953427801627995
chr20	7748600	7749600	-0.2478924444652992
chr20	7748700	7749700	-0.6213552464814925
chr20	7748800	7749800	-0.5007950676680288
chr20	7748900	7749900	-0.6131861809324226
chr20	7749000	7750000	-1.4892888376674778
chr20	7749100	7750100	-1.555893272765593
chr20	7749200	7750200	-2.09402747543857
chr20	7749300	7750300	-1.1482489970854743
chr20	7749400	7750400	-1.1919339941813871
chr20	7749500	7750500	-1.3710506625359162
chr20	7749600	7750600	-1.3341282637446654
chr20	7749700	7750700	-0.931153467698029
chr20	7749800	7750800	-0.9252164639853118
chr20	7749900	7750900	-0.6298572113619341
chr20	7750000	7751000	-0.16439798951144155
chr20	7750100	7751100	0.13674385785296114
chr20	7750200	7751200	0.3969146261454858
chr20	7750300	7751300	0.550471517554828
chr20	7750400	7751400	0.9216609884377748
chr20	7750500	7751500	1.1783732399331073
chr20	7750600	7751600	2.166518092927114
chr20	7750700	7751700	2.2528823063552097
chr20	7750800	7751800	1.6431634106841169
chr20	7750900	7751900	1.4548696368901024
chr20	7751000	7752000	1.798698616237761
chr20	7751100	7752100	1.3384082796358268
chr20	7751200	7752200	1.2863832133972104
chr20	7751300	7752300	1.4202006206089772
chr20	7751400	7752400	0.4273383303747983
chr20	7751500	7752500	0.26021744098158583
chr20	7751600	7752600	-0.7680908183904565
chr20	7751700	7752700	-0.6361112032613517
chr20	7751800	7752800	-0.17446221213213864
chr20	7751900	7752900	-1.1795425660006276
chr20	7752000	7753000	-1.8075683813815375
chr20	7752100	7753100	-1.5061213304106742
chr20	7752200	7753200	-1.4517343582302569
chr20	7752300	7753300	-1.970494261388708
chr20	7752400	7753400	-1.9094197572213891
chr20	7752500	7753500	-1.1814461279911517
chr20	7752600	7753600	-0.4647836434774447
chr20	7752700	7753700	0.021566016179546885
chr20	7752800	7753800	-0.3475045414376746
chr20	7752900	7753900	1.0616512201050667
chr20	7753000	7754000	0.44711904743155356
chr20	7753100	7754100	0.7090614241676071
chr20	7753200	7754200	0.42509675925715995
chr20	7753300	7754300	0.5259784260075833
chr20	7753400	7754400	0.7514878943256199
chr20	7753500	7754500	0.29350672357333085
chr20	7753600	7754600	-0.20276435934704776
chr20	7753700	7754700	-1.17925669212005
chr20	7753800	7754800	-0.6700268082943359
chr20	7753900	7754900	-1.1803361735613869
chr20	7754000	7755000	-0.19824124794853157
chr20	7754100	7755100	-0.9785444386880224
chr20	7754200	7755200	-0.9386458751808092
chr20	7754300	7755300	-0.7141170646293916
chr20	7754400	7755400	0.02521697523101964
chr20	7754500	7755500	0.19738061490268585
chr20	7754600	7755600	-0.12029886450808468
chr20	7754700	7755700	0.24953678892022416
chr20	7754800	7755800	0.32380877725901336
chr20	7754900	7755900	0.5141421599994143
chr20	7755000	7756000	0.94754791354594
chr20	7755100	7756100	1.354066179042187
chr20	7755200	7756200	1.2259457423913462
chr20	7755300	7756300	1.1828717969898792
chr20	7755400	7756400	0.9878617013037256
chr20	7755500	7756500	0.410296492019977
chr20	7755600	7756600	1.0205147968455601
chr20	7755700	7756700	0.6561760676515318
chr20	7755800	7756800	-0.2665348775127876
chr20	7755900	7756900	-0.7778730366036372
chr20	7756000	7757000	-1.2889927040420674
chr20	7756100	7757100	-1.5525849688352928
chr20	7756200	7757200	-1.6330188689509304
chr20	7756300	7757300	-2.086466346618456
chr20	7756400	7757400	-2.7869246622589734
chr20	7756500	7757500	-2.29858569918417
chr20	7756600	7757600	-2.153149037023467
chr20	7756700	7757700	-2.123951338223084
chr20	7756800	7757800	-1.1276285317696002
chr20	7756900	7757900	-0.8700439394517543
chr20	7757000	7758000	-1.2516753965272647
chr20	7757100	7758100	-0.7853333497900747
chr20	7757200	7758200	-0.6426579264411644
chr20	7757300	7758300	-0.9754581014164436
chr20	7757400	7758400	-0.3637941286165935
chr20	7757500	7758500	-0.7035998823406027
chr20	7757600	7758600	-0.6066322304549239
chr20	7757700	7758700	0.14392844446754668
chr20	7757800	7758800	-0.14578826183075114
chr20	7757900	7758900	-0.4849709816375069
chr20	7758000	7759000	-0.12854924388040934
chr20	7758100	7759100	-0.5938462121218482
chr20	7758200	7759200	-0.5266194038513495
chr20	7758300	7759300	0.1493652532176062
chr20	7758400	7759400	0.10351152176594892
chr20	7758500	7759500	0.4325447892142762
chr20	7758600	7759600	0.09609893978972373
chr20	7758700	7759700	-0.20964864087766694
chr20	7758800	7759800	-0.30226593493618675
chr20	7758900	7759900	0.041430046749160114
chr20	7759000	7760000	-0.058952615693997824
chr20	7759100	7760100	0.5745592553441171
chr20	7759200	7760200	0.8260758641798848
chr20	7759300	7760300	0.6549317734886774
chr20	7759400	7760400	0.37353228713767866
chr20	7759500	7760500	0.4409842901943704
chr20	7759600	7760600	0.07831216081698363
chr20	7759700	7760700	-0.059472155469203765
chr20	7759800	7760800	0.4652906332436905
chr20	7759900	7760900	0.6301665127684601
chr20	7760000	7761000	0.49782954131819473
chr20	7760100	7761100	0.31569178974442713
chr20	7760200	7761200	-0.3006931581589617
chr20	7760300	7761300	0.12373689992991226
chr20	7760400	7761400	-0.2055507396260141
chr20	7760500	7761500	-0.19830298845707628
chr20	7760600	7761600	0.25690096804905505
chr20	7760700	7761700	0.17045237267312796
chr20	7760800	7761800	-0.2590322699253457
chr20	7760900	7761900	-0.19353660587441626
chr20	7761000	7762000	0.5728962322163714
chr20	7761100	7762100	0.3122429173591225
chr20	7761200	7762200	0.7781317133692601
chr20	7761300	7762300	0.2915624505703258
chr20	7761400	7762400	1.0097970470977369
chr20	7761500	7762500	0.4612485057665479
chr20	7761600	7762600	0.4155757741677204
chr20	7761700	7762700	0.8019896894162067
chr20	7761800	7762800	0.8968432764385631
chr20	7761900	7762900	0.3675029879454432
chr20	7762000	7763000	0.019348822349620418
chr20	7762100	7763100	0.4588052474617072
chr20	7762200	7763200	-0.12765718390068806
chr20	7762300	7763300	0.38380713812212425
chr20	7762400	7763400	-0.3216131947751815
chr20	7762500	7763500	-0.062377496569661815
chr20	7762600	7763600	0.24830942803256584
chr20	7762700	7763700	-7.44589589840451e-05
chr20	7762800	7763800	-0.15564795206200752
chr20	7762900	7763900	0.7322330441007175
chr20	7763000	7764000	0.5130232172650652
chr20	7763100	7764100	0.06829808195118363
chr20	7763200	7764200	0.5865456475771176
chr20	7763300	7764300	-0.013069400821556507
chr20	7763400	7764400	0.3513317968805542
chr20	7763500	7764500	0.43538345824570596
chr20	7763600	7764600	-0.4921481180925278
chr20	7763700	7764700	-1.6263726194101562
chr20	7763800	7764800	-1.3208039286856748
chr20	7763900	7764900	-1.2973610400881197
chr20	7764000	7765000	-1.20628557635867
chr20	7764100	7765100	-1.1375601607071189
chr20	7764200	7765200	-1.2243659763631505
chr20	7764300	7765300	-0.6640222483290642
chr20	7764400	7765400	-0.4632513810780395
chr20	7764500	7765500	-0.07570662755316879
chr20	7764600	7765600	0.4409293761574116
chr20	7764700	7765700	1.8689796540292136
chr20	7764800	7765800	2.0643237313004748
chr20	7764900	7765900	1.5309498320973025
chr20	7765000	7766000	1.21760589117711
chr20	7765100	7766100	1.1497699081402024
chr20	7765200	7766200	1.5101855890911968
chr20	7765300	7766300	0.9017488533851756
chr20	7765400	7766400	0.6529509170600292
chr20	7765500	7766500	0.5700445720016072
chr20	7765600	7766600	0.4099759237860634
chr20	7765700	7766700	0.13485910449724264
chr20	7765800	7766800	0.10254080508589494
chr20	7765900	7766900	-0.2767852571698905
chr20	7766000	7767000	-0.08238985763938654
chr20	7766100	7767100	0.2523025822398981
chr20	7766200	7767200	-0.4801969544798939
chr20	7766300	7767300	-0.08314344719613068
chr20	7766400	7767400	0.0850099902639519
chr20	7766500	7767500	0.12233383289974642
chr20	7766600	7767600	0.15319713466062992
chr20	7766700	7767700	-0.2549826713785983
chr20	7766800	7767800	-0.37141828056657095
chr20	7766900	7767900	0.2606607949799005
chr20	7767000	7768000	0.6658541042249317
chr20	7767100	7768100	0.4257125143698348
chr20	7767200	7768200	1.181853045166302
chr20	7767300	7768300	1.0925221932679536
chr20	7767400	7768400	1.4131455931437786
chr20	7767500	7768500	1.0557401566363105
chr20	7767600	7768600	1.2905958262120805
chr20	7767700	7768700	1.634088986433223
chr20	7767800	7768800	1.3992734843325665
chr20	7767900	7768900	1.2017694919452129
chr20	7768000	7769000	1.173687955402323
chr20	7768100	7769100	1.1981717252612711
chr20	7768200	7769200	0.9677417212699068
chr20	7768300	7769300	0.5841884804708759
chr20	7768400	7769400	-0.01839149574989077
chr20	7768500	7769500	0.6868133690267083
chr20	7768600	7769600	0.29720259049648634
chr20	7768700	7769700	-0.035677442370630384
chr20	7768800	7769800	-0.009070773369275368
chr20	7768900	7769900	-0.20961573001405293
chr20	7769000	7770000	-0.6398225789125306
chr20	7769100	7770100	-0.7060599085465726
chr20	7769200	7770200	-0.9683972582327228
chr20	7769300	7770300	-0.5745109285610326
chr20	7769400	7770400	-0.28341549851377124
chr20	7769500	7770500	-0.7015319688465093
chr20	7769600	7770600	-0.21030059190251668
chr20	7769700	7770700	-0.6945475915252329
chr20	7769800	7770800	-0.4348470497827048
chr20	7769900	7770900	-0.2059364385610802
chr20	7770000	7771000	-0.33043349112527687
chr20	7770100	7771100	-0.8738606548824802
chr20	7770200	7771200	-0.5046580983148845
chr20	7770300	7771300	0.12579952989055065
chr20	7770400	7771400	0.3897088809562195
chr20	7770500	7771500	0.6142943503418299
chr20	7770600	7771600	0.3562142797617747
chr20	7770700	7771700	0.9567781389244572
chr20	7770800	7771800	0.6093993370519066
chr20	7770900	7771900	0.8847412500073196
chr20	7771000	7772000	0.4105065891413745
chr20	7771100	7772100	1.690749043021501
chr20	7771200	7772200	1.077450329989569
chr20	7771300	7772300	0.5134934643691281
chr20	7771400	7772400	0.0186952598159478
chr20	7771500	7772500	0.084762023201476
chr20	7771600	7772600	0.37439843516154814
chr20	7771700	7772700	0.6356370527766603
chr20	7771800	7772800	0.7034043731809295
chr20	7771900	7772900	-0.12720449374150253
chr20	7772000	7773000	0.39246814065099195
chr20	7772100	7773100	0.5512275202747474
chr20	7772200	7773200	0.986664735617048
chr20	7772300	7773300	1.120757741995031
chr20	7772400	7773400	1.4565458831052136
chr20	7772500	7773500	0.20263833984173155
chr20	7772600	7773600	-0.19538645053336007
chr20	7772700	7773700	-0.472483672435869
chr20	7772800	7773800	-0.09530367479589467
chr20	7772900	7773900	0.3612321104314331
chr20	7773000	7774000	0.17714606886686338
chr20	7773100	7774100	-0.8850926060418521
chr20	7773200	7774200	-1.4162779046677054
chr20	7773300	7774300	-1.1635697459526593
chr20	7773400	7774400	-1.2646384642283908
chr20	7773500	7774500	-0.35295898621290595
chr20	7773600	7774600	-0.07076152451455685
chr20	7773700	7774700	0.012885753741437559
chr20	7773800	7774800	-0.35024437911196266
chr20	7773900	7774900	-0.29691847011075223
chr20	7774000	7775000	0.06308425814653783
chr20	7774100	7775100	-0.11660469296331555
chr20	7774200	7775200	0.3279300269131869
chr20	7774300	7775300	0.17260318555718068
chr20	7774400	7775400	0.03252903578603178
chr20	7774500	7775500	0.14508630706491232
chr20	7774600	7775600	0.31045274827015634
chr20	7774700	7775700	0.30254726739128723
chr20	7774800	7775800	0.30192984933044736
chr20	7774900	7775900	0.3198302306046268
chr20	7775000	7776000	-0.39104782715646197
chr20	7775100	7776100	0.2124292533173532
chr20	7775200	7776200	1.0079685611829847
chr20	7775300	7776300	0.5574601316726928
chr20	7775400	7776400	0.8710859074872895
chr20	7775500	7776500	1.135061497876669
chr20	7775600	7776600	0.6330394786176319
chr20	7775700	7776700	0.3462549400175081
chr20	7775800	7776800	0.1901192597552904
chr20	7775900	7776900	0.3967459710910792
chr20	7776000	7777000	0.18012694522824313
chr20	7776100	7777100	0.08714229478847473
chr20	7776200	7777200	-0.7616936869835884
chr20	7776300	7777300	-1.004215191859383
chr20	7776400	7777400	-1.245533601680398
chr20	7776500	7777500	-1.415150658821252
chr20	7776600	7777600	-1.7590635397691476
chr20	7776700	7777700	-1.3195187182600792
chr20	7776800	7777800	-1.3717398219504564
chr20	7776900	7777900	-1.9861003629720608
chr20	7777000	7778000	-1.670325936829749
chr20	7777100	7778100	-2.0532775326009483
chr20	7777200	7778200	-1.5431644225547487
chr20	7777300	7778300	-0.8935713932091778
chr20	7777400	7778400	-0.9847387953525699
chr20	7777500	7778500	-0.8169817685013357
chr20	7777600	7778600	-0.05483721381893698
chr20	7777700	7778700	-0.5547408798220677
chr20	7777800	7778800	-0.35455765799631994
chr20	7777900	7778900	-0.025943512033147657
chr20	7778000	7779000	0.5903905189807966
chr20	7778100	7779100	0.9679099898924232
chr20	7778200	7779200	1.0778027464051374
chr20	7778300	7779300	0.9344897528053152
chr20	7778400	7779400	0.7459971314735447
chr20	7778500	7779500	0.09402048320008677
chr20	7778600	7779600	-0.12750032192513394
chr20	7778700	7779700	0.03644071540654418
chr20	7778800	7779800	-0.04320017742089068
chr20	7778900	7779900	0.34308832371907044
chr20	7779000	7780000	-0.27359171910200425
chr20	7779100	7780100	-0.38999630805484137
chr20	7779200	7780200	-0.9949568970696584
chr20	7779300	7780300	-0.5935503921167659
chr20	7779400	7780400	-0.4849056030187558
chr20	7779500	7780500	-0.5121637814238363
chr20	7779600	7780600	-0.8779724833067402
chr20	7779700	7780700	-0.5531430747004957
chr20	7779800	7780800	-0.6072776029845179
chr20	7779900	7780900	-1.4256288845767748
chr20	7780000	7781000	-1.023039948007754
chr20	7780100	7781100	-0.8992738260358071
chr20	7780200	7781200	-0.6130713907121117
chr20	7780300	7781300	-0.5439384581961144
chr20	7780400	7781400	-0.8696904369375333
chr20	7780500	7781500	-0.6590235517351462
chr20	7780600	7781600	-1.0106038528063737
chr20	7780700	7781700	-1.3103214193671238
chr20	7780800	7781800	-1.0915063141085954
chr20	7780900	7781900	-0.7504731067882243
chr20	7781000	7782000	-0.3144445440216343
chr20	7781100	7782100	-0.2123429556213162
chr20	7781200	7782200	-0.3295487897709521
chr20	7781300	7782300	-1.3379864700163453
chr20	7781400	7782400	-0.804341582162542
chr20	7781500	7782500	-0.7071690750643684
chr20	7781600	7782600	0.0979018914675823
chr20	7781700	7782700	-0.2225794100985264
chr20	7781800	7782800	-0.107514923744006
chr20	7781900	7782900	0.2441395789323721
chr20	7782000	7783000	-0.2952313548048827
chr20	7782700	7783700	-0.5369013685381013
chr20	7782900	7783900	-0.8725028280056419
chr20	7783000	7784000	-0.9714085741714281
chr20	7783100	7784100	-0.7085859335581436
chr20	7783200	7784200	-1.3378382113492446
chr20	7783300	7784300	-1.9472385426398844
chr20	7783400	7784400	-1.80671575952834
chr20	7783500	7784500	-1.2058292245526885
chr20	7783600	7784600	-0.7704867761674179
chr20	7783700	7784700	-1.3273336033802206
chr20	7783800	7784800	-1.364925709411102
chr20	7783900	7784900	-0.9808425970951709
chr20	7784000	7785000	-0.6711651570220617
chr20	7784100	7785100	-0.8090828665328166
chr20	7784200	7785200	-0.4231424869376579
chr20	7784300	7785300	0.06364630020083893
chr20	7785300	7786300	-0.4083127675371942
chr20	7785400	7786400	-1.0029521394826248
chr20	7785500	7786500	-0.6715628743454553
chr20	7785600	7786600	-0.8866141860526334
chr20	7785700	7786700	-0.4868115848962519
chr20	7785800	7786800	-0.025646021543581563
chr20	7785900	7786900	0.4802742881196413
chr20	7786000	7787000	-0.002889762146062106
chr20	7786100	7787100	-0.322929868485925
chr20	7786200	7787200	-0.7253036514629702
chr20	7786300	7787300	-0.460613763184535
chr20	7786400	7787400	0.2388923282013236
chr20	7786500	7787500	0.20047327911639531
chr20	7786600	7787600	-0.28266763019964863
chr20	7786700	7787700	-0.7675839110818515
chr20	7786800	7787800	-1.3596453792285907
chr20	7787900	7788900	0.6163992369580549
chr20	7788000	7789000	0.2206565124931728
chr20	7788100	7789100	-0.04321649191070534
chr20	7788200	7789200	-0.4704269506252924
chr20	7788300	7789300	-0.8678531888669369
chr20	7788400	7789400	-0.7635224282492207
chr20	7788500	7789500	-1.0697169494058147
chr20	7788600	7789600	-1.0839739877374788
chr20	7788700	7789700	-1.5762422932819782
chr20	7788800	7789800	-1.9885011976109728
chr20	7788900	7789900	-1.8651391162433304
chr20	7789000	7790000	-1.4382582494774707
chr20	7789100	7790100	-1.3286802691425288
chr20	7789200	7790200	-1.3127951853087696
chr20	7789300	7790300	-0.929623215424368
chr20	7789400	7790400	-0.7853279997481769
chr20	7789500	7790500	-0.3116169579030087
chr20	7789600	7790600	-0.5061652485260464
chr20	7789700	7790700	-0.6285785659912707
chr20	7789800	7790800	-0.12610348132531612
chr20	7789900	7790900	0.3442598271253489
chr20	7790000	7791000	-0.019633733584028815
chr20	7790100	7791100	0.13632324538487847
chr20	7790200	7791200	-0.13917530517503598
chr20	7790300	7791300	0.5774419214665125
chr20	7790400	7791400	0.7361247831757596
chr20	7790500	7791500	0.8453746473958398
chr20	7790600	7791600	0.9716031328591896
chr20	7790700	7791700	1.282093728621475
chr20	7790800	7791800	0.9447437999349512
chr20	7790900	7791900	0.08779278369996382
chr20	7791000	7792000	-0.42359394262114364
chr20	7791100	7792100	-1.1886468315785317
chr20	7791200	7792200	-1.2951061536264077
chr20	7791300	7792300	-2.595552238713249
chr20	7791400	7792400	-2.7553544449818377
chr20	7791500	7792500	-2.936317813936114
chr20	7791600	7792600	-3.0028952720042
chr20	7791700	7792700	-2.801571262633549
chr20	7791800	7792800	-2.351162009295878
chr20	7791900	7792900	-2.0993974070903785
chr20	7792000	7793000	-1.3512091297259519
chr20	7792100	7793100	-0.2987542978741506
chr20	7792200	7793200	0.20748577109282304
chr20	7792800	7793800	0.12369177477552888
chr20	7792900	7793900	0.5576005394595501
chr20	7793000	7794000	0.5896932427764675
chr20	7793100	7794100	0.005389424835764631
chr20	7793200	7794200	0.4819983818875877
chr20	7793300	7794300	0.4205645848776127
chr20	7793400	7794400	1.45492144751446
chr20	7793500	7794500	1.5178096804375063
chr20	7793600	7794600	2.149274215028789
chr20	7793700	7794700	2.135741164608617
chr20	7793800	7794800	1.6893791393455373
chr20	7793900	7794900	1.4902365264351607
chr20	7794000	7795000	1.5809654880631705
chr20	7794100	7795100	1.5574718676517956
chr20	7794200	7795200	0.8132521722189967
chr20	7794300	7795300	1.201403994632593
chr20	7794400	7795400	0.36944137110970576
chr20	7794500	7795500	0.22811661956055004
chr20	7794600	7795600	-0.4154132183688141
chr20	7794700	7795700	-0.7586967196886192
chr20	7794800	7795800	-0.3615385131927592
chr20	7794900	7795900	-0.17232379403140502
chr20	7795000	7796000	-0.2514151497260132
chr20	7795100	7796100	0.16567145311084094
chr20	7795200	7796200	0.0754773158874038
chr20	7795300	7796300	-0.24811080197122995
chr20	7795400	7796400	0.05627802482717592
chr20	7795500	7796500	0.10897293789024433
chr20	7795600	7796600	0.2775565285803195
chr20	7795700	7796700	0.2003936885120138
chr20	7795800	7796800	-0.32184409463843605
chr20	7795900	7796900	-0.28707422601324584
chr20	7796000	7797000	-0.4434373727053554
chr20	7796100	7797100	-1.01800050348636
chr20	7796200	7797200	-1.1042628163013808
chr20	7796300	7797300	-0.6105404801325419
chr20	7796400	7797400	-0.744338377277954
chr20	7796500	7797500	-0.6124653926382654
chr20	7796600	7797600	-0.3663081577377639
chr20	7796700	7797700	0.03752243479800326
chr20	7796800	7797800	0.19021579098198974
chr20	7796900	7797900	-0.4429727563535916
chr20	7797000	7798000	-0.23856954448729126
chr20	7797100	7798100	0.00041024816019220655
chr20	7797200	7798200	0.4852769556636763
chr20	7797300	7798300	0.20952816582510564
chr20	7797400	7798400	0.4358588054819863
chr20	7797500	7798500	0.2611235231652583
chr20	7797600	7798600	0.17058342355177247
chr20	7797700	7798700	-0.017531210434054843
chr20	7797800	7798800	0.12026390869899398
chr20	7797900	7798900	0.5709032826734607
chr20	7798000	7799000	0.5307396270395984
chr20	7798100	7799100	0.043421899957365485
chr20	7798200	7799200	-0.2955603995163947
chr20	7798300	7799300	-0.5639767665056871
chr20	7798400	7799400	-0.4008450146150849
chr20	7798500	7799500	-0.2975562356436844
chr20	7798600	7799600	0.07791591560090155
chr20	7798700	7799700	0.15964012391254448
chr20	7798800	7799800	0.4822367833776192
chr20	7798900	7799900	0.7838233325252741
chr20	7799000	7800000	0.9605479715760645
chr20	7799100	7800100	1.2374904168146468
chr20	7799200	7800200	1.2328215558924716
chr20	7799300	7800300	1.7671068835154031
chr20	7799400	7800400	1.5022968225629314
chr20	7799500	7800500	1.4998982745342937
chr20	7799600	7800600	1.3040882987169766
chr20	7799700	7800700	1.4510928457904742
chr20	7799800	7800800	0.9414409374951932
chr20	7799900	7800900	1.2366775118157882
chr20	7800000	7801000	0.6738029777765006
chr20	7800100	7801100	0.3613729120545073
chr20	7800200	7801200	0.1687912028251126
chr20	7800300	7801300	0.2116313630323964
chr20	7800400	7801400	0.035481060266002236
chr20	7800500	7801500	-0.1320694165740933
chr20	7800600	7801600	0.12651458146317074
chr20	7800700	7801700	0.6311714267459236
chr20	7800800	7801800	1.1433006818055271
chr20	7800900	7801900	0.13860439703161198
chr20	7801000	7802000	0.33485569367680873
chr20	7801100	7802100	0.5548900495815037
chr20	7801200	7802200	0.7120172661746994
chr20	7801300	7802300	0.031740819413001164
chr20	7801400	7802400	0.11841430985422938
chr20	7801500	7802500	0.28084212752237137
chr20	7801600	7802600	-0.5991453010982383
chr20	7801700	7802700	-0.9880453584249704
chr20	7801800	7802800	-1.0053225540016442
chr20	7801900	7802900	-0.9758053631540179
chr20	7802000	7803000	-1.6440566031475463
chr20	7802100	7803100	-2.1337873463978108
chr20	7802200	7803200	-2.750409468080913
chr20	7802300	7803300	-3.2384476669126783
chr20	7802400	7803400	-2.6705573969522747
chr20	7802500	7803500	-2.937212048694311
chr20	7802600	7803600	-2.640872575636986
chr20	7802700	7803700	-3.2139283169474075
chr20	7802800	7803800	-3.6933686476085463
chr20	7802900	7803900	-3.2413072213702407
chr20	7803000	7804000	-2.49762031263431
chr20	7803100	7804100	-1.644527270424141
chr20	7803200	7804200	-1.1945002329990386
chr20	7803300	7804300	0.2920912190267742
chr20	7803400	7804400	-0.09685486549034307
chr20	7803500	7804500	0.055057739259920316
chr20	7803600	7804600	0.16926880005753162
chr20	7803700	7804700	1.5390824510112182
chr20	7803800	7804800	2.9102009694561684
chr20	7803900	7804900	2.637945597063976
chr20	7804000	7805000	2.8005233583343014
chr20	7804100	7805100	2.4263194608016936
chr20	7804200	7805200	2.6199696282864307
chr20	7804300	7805300	2.0479371967838143
chr20	7804400	7805400	1.706160377996404
chr20	7804500	7805500	1.5226432535835366
chr20	7804600	7805600	0.8657714819801311
chr20	7804700	7805700	-0.1206512851695604
chr20	7804800	7805800	-0.13670329132573833
chr20	7804900	7805900	-0.10162760159660053
chr20	7805000	7806000	-0.2767987745187972
chr20	7805100	7806100	-0.6251777433133282
chr20	7805200	7806200	-1.2255406716416564
chr20	7805300	7806300	-1.1954446354448205
chr20	7805400	7806400	-0.8428549932080504
chr20	7805500	7806500	-0.6530034282949438
chr20	7805600	7806600	-0.36622304910734416
chr20	7805700	7806700	-0.2572087905089246
chr20	7805800	7806800	-0.6609063632511598
chr20	7805900	7806900	-0.5795110225737079
chr20	7806000	7807000	-0.8389635528042128
chr20	7806100	7807100	-0.6679794311392211
chr20	7806200	7807200	0.048996097693496464
chr20	7806300	7807300	-0.2520652267506901
chr20	7806400	7807400	-0.6073585427101132
chr20	7806500	7807500	-1.1448642068326549
chr20	7806600	7807600	-1.3985462854811799
chr20	7806700	7807700	-1.5881264890619264
chr20	7806800	7807800	-1.6832015555134705
chr20	7806900	7807900	-2.2812187604195326
chr20	7807000	7808000	-2.524153595932805
chr20	7807100	7808100	-2.4234755628924334
chr20	7807200	7808200	-2.4872095284936133
chr20	7807300	7808300	-1.9578106136542688
chr20	7807400	7808400	-2.006834910741155
chr20	7807500	7808500	-1.6251677585406914
chr20	7807600	7808600	-1.323546876019683
chr20	7807700	7808700	-0.8571974029711574
chr20	7807800	7808800	-0.5853442967506978
chr20	7807900	7808900	-0.12798904059394467
chr20	7808000	7809000	-0.17880275564964918
chr20	7808100	7809100	-0.3194176661712383
chr20	7808200	7809200	-0.5039308814109996
chr20	7808300	7809300	-0.5119547674546743
chr20	7808400	7809400	-0.23863558327717085
chr20	7808500	7809500	-0.13868917302330078
chr20	7808600	7809600	0.5339659880032345
chr20	7808700	7809700	0.7313478155035046
chr20	7808800	7809800	0.5659215724251697
chr20	7808900	7809900	0.5169669865703503
chr20	7809000	7810000	0.31261315200857914
chr20	7809100	7810100	0.8315365545086519
chr20	7810800	7811800	-0.02460427297497951
chr20	7810900	7811900	-0.09864145987199772
chr20	7811000	7812000	0.04108302242690688
chr20	7811100	7812100	0.020587296603158608
chr20	7811200	7812200	0.382548586547626
chr20	7811300	7812300	-0.3453610845676104
chr20	7811400	7812400	-0.2103334782288664
chr20	7811500	7812500	-0.02944330144225115
chr20	7811600	7812600	-0.536347904158822
chr20	7811700	7812700	-0.5176059056084253
chr20	7811800	7812800	-0.9935544433958788
chr20	7811900	7812900	-0.571316359960484
chr20	7812000	7813000	-0.46462079523579075
chr20	7812100	7813100	-0.8835095574502175
chr20	7812200	7813200	-1.101698733552941
chr20	7812300	7813300	0.08758476149712348
chr20	7812400	7813400	-0.16935946005035207
chr20	7812500	7813500	0.11215409507005396
chr20	7812600	7813600	0.4199697894014397
chr20	7812700	7813700	0.035672303599371506
chr20	7812800	7813800	0.12842220219553208
chr20	7812900	7813900	-0.6768831809520076
chr20	7813000	7814000	-0.561044276151575
chr20	7813100	7814100	0.26979791841577233
chr20	7813200	7814200	0.4883683699880306
chr20	7813300	7814300	-0.19934115980809805
chr20	7813400	7814400	-0.0643277257917011
chr20	7813500	7814500	-0.37421671187922656
chr20	7813600	7814600	-0.7013946354946073
chr20	7813700	7814700	-0.399760373930818
chr20	7813800	7814800	-0.4976299028268699
chr20	7813900	7814900	-0.02483694927121624
chr20	7814000	7815000	-0.6489784225285796
chr20	7814100	7815100	-0.9534638920751896
chr20	7814200	7815200	-1.4360774597341728
chr20	7814300	7815300	-1.1664134002536315
chr20	7814400	7815400	-0.9886265152662684
chr20	7814500	7815500	-0.7472550215113077
chr20	7814600	7815600	-0.19046098260406305
chr20	7814700	7815700	-0.15894057926381738
chr20	7814800	7815800	0.3038188729924931
chr20	7814900	7815900	0.14435616674629126
chr20	7815000	7816000	0.6955671313811969
chr20	7815100	7816100	0.7215623660861145
chr20	7815200	7816200	0.9394900127185676
chr20	7815300	7816300	0.9791351744925364
chr20	7815400	7816400	1.1925812444679496
chr20	7815500	7816500	0.975367394836407
chr20	7815600	7816600	0.4103525227081747
chr20	7815700	7816700	0.4982156948564169
chr20	7815800	7816800	0.4815888865818626
chr20	7815900	7816900	0.3365528001342845
chr20	7816000	7817000	-0.024701135758122984
chr20	7816100	7817100	-0.1734807297806464
chr20	7816200	7817200	0.07045797547460432
chr20	7816300	7817300	0.020329883630777854
chr20	7816400	7817400	-0.0033285918711787434
chr20	7816500	7817500	-0.10664617462197523
chr20	7816600	7817600	0.8541727790757403
chr20	7816700	7817700	0.2844443033640344
chr20	7817800	7818800	0.4534425106037232
chr20	7817900	7818900	-0.2961063578193216
chr20	7818000	7819000	0.3611362134177485
chr20	7818100	7819100	-0.1856429110446951
chr20	7818200	7819200	-0.4023406382772024
chr20	7818300	7819300	-0.5673569267255876
chr20	7818400	7819400	-0.5708036939046526
chr20	7818500	7819500	-0.6968852649175052
chr20	7818600	7819600	-1.045960158740236
chr20	7818700	7819700	-0.9565661861123436
chr20	7818800	7819800	-0.4050516422460169
chr20	7818900	7819900	-0.06803372186297049
chr20	7819000	7820000	-0.3488446321928583
chr20	7819100	7820100	-0.12866719825150275
chr20	7819200	7820200	-0.07457885728168401
chr20	7819300	7820300	0.1051567323739734
chr20	7819400	7820400	0.2474627679014843
chr20	7819500	7820500	-0.4342788219127996
chr20	7819600	7820600	0.18178219020220093
chr20	7819700	7820700	0.2339718668988883
chr20	7819800	7820800	0.2574396987780057
chr20	7819900	7820900	0.7133425470874954
chr20	7820000	7821000	0.5611990438956761
chr20	7820100	7821100	1.4719282493970631
chr20	7820200	7821200	1.938086209113122
chr20	7820300	7821300	2.6334063662946257
chr20	7820400	7821400	2.7266101323864196
chr20	7820500	7821500	2.8541037375879643
chr20	7820600	7821600	2.155771965120408
chr20	7820700	7821700	2.1615010790146454
chr20	7820800	7821800	2.020220874469028
chr20	7820900	7821900	1.915911494054476
chr20	7821000	7822000	1.8474117508439016
chr20	7821100	7822100	1.320956980507639
chr20	7821200	7822200	0.9765558359533336
chr20	7821300	7822300	0.07199235659460287
chr20	7821400	7822400	0.2367831124360876
chr20	7821500	7822500	0.4440303174575012
chr20	7821600	7822600	0.8395193525559641
chr20	7821700	7822700	0.7485060090672744
chr20	7821800	7822800	0.3381022466782852
chr20	7821900	7822900	0.060637830934044776
chr20	7822000	7823000	-0.08536910910085788
chr20	7822100	7823100	-0.26177600091188485
chr20	7822200	7823200	-0.5421846210451524
chr20	7822300	7823300	-0.15413868801300834
chr20	7822400	7823400	-0.11478725970087728
chr20	7822500	7823500	-0.262122504370731
chr20	7822600	7823600	0.06017402219611539
chr20	7822700	7823700	0.11265523327951706
chr20	7822800	7823800	-0.3893848940520961
chr20	7822900	7823900	0.2306800821410519
chr20	7823000	7824000	0.6478200923423878
chr20	7823100	7824100	-0.3860719112757756
chr20	7823200	7824200	-0.20631388886611696
chr20	7823300	7824300	-0.4231419728342843
chr20	7823400	7824400	-0.7420782568447447
chr20	7823500	7824500	-0.09153548692499383
chr20	7823600	7824600	-0.5549710383742276
chr20	7823700	7824700	-0.9437530662442088
chr20	7823800	7824800	-0.3221685182429829
chr20	7823900	7824900	-0.7420762234347734
chr20	7824000	7825000	-0.700018954823427
chr20	7824100	7825100	-0.4438336417747589
chr20	7824200	7825200	0.08505124764051712
chr20	7824300	7825300	0.3390416309406335
chr20	7824400	7825400	0.32769068808001217
chr20	7824500	7825500	-0.3278694298724193
chr20	7824600	7825600	-0.4664808017230752
chr20	7824700	7825700	-0.8586128035828033
chr20	7824800	7825800	-1.0852508580355742
chr20	7824900	7825900	-1.0844547305959842
chr20	7825000	7826000	-1.6720693905652189
chr20	7825100	7826100	-0.7189748020924541
chr20	7825200	7826200	-1.3959302517076178
chr20	7825300	7826300	-0.8233002261400713
chr20	7825400	7826400	-0.3821528267875035
chr20	7825500	7826500	0.4964993440897544
chr20	7825600	7826600	0.607841134471266
chr20	7826700	7827700	1.1486103331816788
chr20	7826800	7827800	0.5227716848696609
chr20	7826900	7827900	0.2803346228091448
chr20	7827000	7828000	0.34643858338239325
chr20	7827100	7828100	-0.1297347007085083
chr20	7827200	7828200	0.4913094569874871
chr20	7827300	7828300	0.009389232545687704
chr20	7827400	7828400	0.4097715991622923
chr20	7827500	7828500	0.4849049849471769
chr20	7827600	7828600	0.20502237819813232
chr20	7827700	7828700	0.35066176794471504
chr20	7827800	7828800	1.3272381258251449
chr20	7827900	7828900	1.5752588234450409
chr20	7828000	7829000	2.481299105419903
chr20	7828100	7829100	2.500191612108003
chr20	7828200	7829200	1.6769450022865753
chr20	7828300	7829300	1.693230239831938
chr20	7828400	7829400	1.208205992363552
chr20	7828500	7829500	1.5735391227466058
chr20	7828600	7829600	1.6925918410445542
chr20	7828700	7829700	1.9081615503178309
chr20	7828800	7829800	1.4065875739071287
chr20	7828900	7829900	0.9205808209606428
chr20	7829000	7830000	0.3926269157033492
chr20	7829100	7830100	-0.3008711608571835
chr20	7829200	7830200	0.35309181061691985
chr20	7829300	7830300	0.4565889044800057
chr20	7829400	7830400	0.8986123177472247
chr20	7829500	7830500	0.8662656386638811
chr20	7829600	7830600	1.196782617976044
chr20	7829700	7830700	1.016873223830551
chr20	7829800	7830800	1.677593165524626
chr20	7829900	7830900	1.650672630495971
chr20	7830000	7831000	1.426953400623915
chr20	7830100	7831100	1.4056840639376755
chr20	7830200	7831200	1.1360309453127302
chr20	7830300	7831300	1.272664081524468
chr20	7830400	7831400	1.014045852194823
chr20	7830500	7831500	0.99191655348672
chr20	7830600	7831600	0.8527967796897179
chr20	7830700	7831700	0.9379192757542834
chr20	7830800	7831800	0.04076333105678378
chr20	7830900	7831900	0.2386538336668267
chr20	7831000	7832000	0.04722739992138926
chr20	7831100	7832100	0.460383277663865
chr20	7831200	7832200	0.2665539994100136
chr20	7831300	7832300	0.6021164961084942
chr20	7831400	7832400	0.925253107068886
chr20	7831500	7832500	0.5325636347596382
chr20	7831600	7832600	0.3901587909367051
chr20	7831700	7832700	0.43085385860387904
chr20	7831800	7832800	0.7794707480920183
chr20	7831900	7832900	0.8186853084002927
chr20	7832000	7833000	1.1578882410112474
chr20	7832100	7833100	1.4465211350140417
chr20	7832200	7833200	1.7566577485859196
chr20	7832300	7833300	0.9234178110635046
chr20	7832400	7833400	0.5470997985334329
chr20	7832500	7833500	0.4677397516519985
chr20	7832600	7833600	0.716041424028931
chr20	7832700	7833700	0.5567194294383092
chr20	7832800	7833800	0.8055701537675042
chr20	7832900	7833900	0.6099020002302827
chr20	7833000	7834000	0.7049130571558221
chr20	7833100	7834100	-0.038367799167060894
chr20	7833200	7834200	0.03892538293633594
chr20	7833300	7834300	0.504966447386214
chr20	7833400	7834400	0.6717120673436829
chr20	7833500	7834500	0.7144702754018694
chr20	7833600	7834600	0.1869644964553573
chr20	7833700	7834700	0.3628961747602895
chr20	7833800	7834800	0.22606287887208265
chr20	7833900	7834900	0.6143409766711152
chr20	7834000	7835000	0.17776551015236622
chr20	7834100	7835100	0.2375520503655556
chr20	7834200	7835200	0.32089584904012075
chr20	7834300	7835300	0.2027565604340639
chr20	7834400	7835400	-0.28493480406906635
chr20	7834500	7835500	0.10715433347764236
chr20	7834600	7835600	0.566159501297189
chr20	7834700	7835700	0.8961723245892343
chr20	7834800	7835800	0.07673940864880514
chr20	7834900	7835900	-0.4871312929801308
chr20	7835000	7836000	-0.22004182556373997
chr20	7835100	7836100	0.12850323797987565
chr20	7835200	7836200	-0.2146863743036012
chr20	7835300	7836300	-0.2405072173738341
chr20	7835400	7836400	-0.4873159816332941
chr20	7835500	7836500	-0.11590981242466634
chr20	7835600	7836600	-1.8547818513799679
chr20	7835700	7836700	-2.9983449900772645
chr20	7835800	7836800	-2.7803805853374146
chr20	7835900	7836900	-2.4434651687728914
chr20	7836000	7837000	-2.3258432122662254
chr20	7836100	7837100	-2.294157935216114
chr20	7836200	7837200	-1.9107897774870088
chr20	7836300	7837300	-2.039387800718716
chr20	7836400	7837400	-2.0322659706081767
chr20	7836500	7837500	-2.590606128503297
chr20	7836600	7837600	-1.2488564650440324
chr20	7836700	7837700	-0.8808953495347434
chr20	7836800	7837800	-0.4532480221437847
chr20	7836900	7837900	-0.6482102318613072
chr20	7837000	7838000	-0.6457390664863426
chr20	7837100	7838100	-0.3039458734995657
chr20	7837200	7838200	-0.3722531231981725
chr20	7837300	7838300	-0.4536080282695854
chr20	7837400	7838400	-0.10106176039137993
chr20	7837500	7838500	-0.16836242373475888
chr20	7837600	7838600	-0.7110519256747713
chr20	7837700	7838700	-1.3046798127623107
chr20	7837800	7838800	-1.1791875388013586
chr20	7837900	7838900	-0.8831817425491101
chr20	7838000	7839000	-0.43280274700777166
chr20	7838100	7839100	-0.8474221965930864
chr20	7838200	7839200	-1.3646443904892192
chr20	7838300	7839300	-0.6668513572535597
chr20	7838400	7839400	-0.8781762817899044
chr20	7838500	7839500	-0.9977482797131484
chr20	7838600	7839600	-1.2168289355458086
chr20	7838700	7839700	-0.3790872809515514
chr20	7838800	7839800	-0.31423058924438924
chr20	7839100	7840100	-0.7328788912084306
chr20	7839200	7840200	-0.2443429159296021
chr20	7839300	7840300	-0.7381805952956404
chr20	7839400	7840400	-0.2271475001548123
chr20	7839500	7840500	-0.2805815635509385
chr20	7839700	7840700	0.2616870064321169
chr20	7839800	7840800	-0.0466676869594312
chr20	7839900	7840900	0.5564470420806585
chr20	7840000	7841000	0.6616087437331124
chr20	7840100	7841100	0.10999121382438762
chr20	7840200	7841200	0.061838629711136385
chr20	7840300	7841300	-0.4520284201707902
chr20	7840400	7841400	-0.5673867829914964
chr20	7840500	7841500	-0.12801292280212728
chr20	7840600	7841600	-0.32587904341848944
chr20	7840700	7841700	0.2559649601256001
chr20	7840800	7841800	0.37321434290360295
chr20	7840900	7841900	0.15853449271791878
chr20	7841000	7842000	-0.37818724878049387
chr20	7841100	7842100	-0.4234019194623543
chr20	7841200	7842200	-0.2514689893526876
chr20	7841300	7842300	0.5623914378907088
chr20	7841400	7842400	0.3395817112989833
chr20	7841500	7842500	-0.4048408753933161
chr20	7841600	7842600	0.05949928383972361
chr20	7841700	7842700	-0.7985125909747826
chr20	7841800	7842800	-0.7003989685173503
chr20	7841900	7842900	-0.8259495880687491
chr20	7842000	7843000	-0.631732608574934
chr20	7842100	7843100	-0.4630421531884923
chr20	7842200	7843200	-1.1682333839438477
chr20	7842300	7843300	-1.190518023583082
chr20	7842400	7843400	-1.129036315430403
chr20	7842500	7843500	-0.7122200781308853
chr20	7842600	7843600	-1.0360026332643195
chr20	7842700	7843700	-1.148487888787794
chr20	7842800	7843800	-1.3194924522927152
chr20	7842900	7843900	-1.620412145405165
chr20	7843000	7844000	-1.319355778853787
chr20	7843100	7844100	-1.1226576676251352
chr20	7843200	7844200	-0.7703020527656179
chr20	7843300	7844300	-1.0110251074019558
chr20	7843400	7844400	-0.9214210368428428
chr20	7843500	7844500	-0.7253755555261094
chr20	7843600	7844600	-1.1558056371465188
chr20	7843700	7844700	-1.0870980324538804
chr20	7843800	7844800	-0.5049777800155707
chr20	7843900	7844900	-0.12625098268622892
chr20	7844000	7845000	-0.4029908382155912
chr20	7844100	7845100	-0.5817407558776806
chr20	7844200	7845200	-0.4934057275653905
chr20	7844300	7845300	-0.3352320867150969
chr20	7844400	7845400	0.13096589232452208
chr20	7844500	7845500	0.583657198000454
chr20	7844600	7845600	1.1666051281794936
chr20	7844700	7845700	1.6417812063027315
chr20	7844800	7845800	1.2971858965885763
chr20	7844900	7845900	1.3598592391030704
chr20	7845000	7846000	2.081101799236062
chr20	7845100	7846100	2.051038503658664
chr20	7845200	7846200	1.6594870535596355
chr20	7845300	7846300	1.6904199190694549
chr20	7845400	7846400	1.2213286251757185
chr20	7845500	7846500	1.3865599584071149
chr20	7845600	7846600	1.2275063856911437
chr20	7845700	7846700	0.8944241678940414
chr20	7845800	7846800	0.434614090384399
chr20	7845900	7846900	0.4264184581346613
chr20	7846000	7847000	-0.2617483337982745
chr20	7846100	7847100	-0.3807300307128964
chr20	7846200	7847200	0.22271841304326329
chr20	7846300	7847300	0.195839065682376
chr20	7846400	7847400	-0.04044010233232135
chr20	7846500	7847500	-0.5877145407917018
chr20	7846600	7847600	-0.5637703712681233
chr20	7846700	7847700	-0.6475135681547287
chr20	7846800	7847800	-0.2264720165910528
chr20	7846900	7847900	0.3456123558243809
chr20	7847000	7848000	1.0039950941571352
chr20	7847100	7848100	1.2406637544805796
chr20	7847200	7848200	1.1696085247453352
chr20	7847300	7848300	1.1978686722382406
chr20	7847400	7848400	1.1180226433626184
chr20	7847500	7848500	0.8213196586635862
chr20	7847600	7848600	0.8363771739249735
chr20	7847700	7848700	1.0744893166843237
chr20	7847800	7848800	1.2221267003598206
chr20	7847900	7848900	0.8269601237287285
chr20	7848000	7849000	-0.44871031216741425
chr20	7848100	7849100	-0.22608854326289066
chr20	7848200	7849200	-0.4943135444212067
chr20	7848300	7849300	-0.3050036862996144
chr20	7848400	7849400	0.37178746643689103
chr20	7848500	7849500	0.7369040626186878
chr20	7848600	7849600	0.5300848781108091
chr20	7848700	7849700	0.6165906737884836
chr20	7848800	7849800	0.3963080040612687
chr20	7848900	7849900	-0.17150435014212967
chr20	7849000	7850000	1.131090216214838
chr20	7849100	7850100	0.6365478558834313
chr20	7849200	7850200	0.5914085309431202
chr20	7849300	7850300	0.4519782796368294
chr20	7849400	7850400	0.3161573742836557
chr20	7849500	7850500	0.3170756379369282
chr20	7850500	7851500	2.0734038175922893
chr20	7850600	7851600	1.9771982804758723
chr20	7850700	7851700	2.0132026060447803
chr20	7850800	7851800	1.5422486181988928
chr20	7850900	7851900	1.7390293030798158
chr20	7851000	7852000	1.7693327967867767
chr20	7851100	7852100	1.3318556420754657
chr20	7851200	7852200	1.5900095975050468
chr20	7851300	7852300	0.9530724008688444
chr20	7851400	7852400	0.9577766233033812
chr20	7851500	7852500	0.3862188949372896
chr20	7851600	7852600	0.6465994581616938
chr20	7851700	7852700	0.3310776718463639
chr20	7851800	7852800	0.2407684700319781
chr20	7851900	7852900	-0.09482099963411712
chr20	7852000	7853000	0.35307776529507073
chr20	7852100	7853100	0.4790517389421271
chr20	7852200	7853200	1.0190283889281233
chr20	7852300	7853300	1.384398621811983
chr20	7852400	7853400	1.3924768002720036
chr20	7852500	7853500	1.1689208482740303
chr20	7852600	7853600	0.4972875324323761
chr20	7852700	7853700	0.6477933218614937
chr20	7852800	7853800	1.0011310519834185
chr20	7852900	7853900	0.13438662363471085
chr20	7853000	7854000	-0.15658202897724507
chr20	7853100	7854100	-0.19046209944966613
chr20	7853200	7854200	-0.8109154006901331
chr20	7853300	7854300	-0.6725142917765544
chr20	7853400	7854400	-1.2061653363214828
chr20	7853500	7854500	-1.354660014639426
chr20	7853600	7854600	-1.1075489058960477
chr20	7855100	7856100	0.11614470982049666
chr20	7855200	7856200	0.37000803592884296
chr20	7855300	7856300	-0.2698093248687336
chr20	7855500	7856500	-1.092511675710856
chr20	7855600	7856600	-0.5302831408004921
chr20	7855700	7856700	0.024927949848479448
chr20	7855800	7856800	0.5010089724554543
chr20	7855900	7856900	0.5102035741628257
chr20	7856000	7857000	0.6387406298838524
chr20	7856100	7857100	0.4606587552306523
chr20	7856200	7857200	0.5126129888048305
chr20	7856300	7857300	1.033639621781541
chr20	7856400	7857400	1.8466534232759544
chr20	7856500	7857500	1.9148702012100107
chr20	7856600	7857600	1.748365646286744
chr20	7857100	7858100	1.4312006812888232
chr20	7857200	7858200	1.7109057326163832
chr20	7857300	7858300	1.7156530776057417
chr20	7857400	7858400	1.7613733051858995
chr20	7857500	7858500	2.113068736442548
chr20	7857600	7858600	2.6367499771395515
chr20	7857700	7858700	2.859190784373065
chr20	7857800	7858800	2.7251489335909937
chr20	7857900	7858900	3.13996245641046
chr20	7858000	7859000	2.650782732502333
chr20	7858100	7859100	1.8928131743981933
chr20	7858200	7859200	1.458142661685314
chr20	7858300	7859300	1.8350576453673213
chr20	7858400	7859400	1.8115863758118835
chr20	7858500	7859500	1.6331999206271792
chr20	7858600	7859600	1.1179193887475305
chr20	7858700	7859700	0.8198305126456114
chr20	7859800	7860800	1.4375557725785095
chr20	7859900	7860900	1.7464123200635624
chr20	7860000	7861000	1.8480865420628196
chr20	7860400	7861400	-0.4127967520822232
chr20	7860500	7861500	-0.08579303418515856
chr20	7860600	7861600	-0.5088725124616668
chr20	7860700	7861700	-0.4638478161272128
chr20	7860800	7861800	-0.700664442768036
chr20	7860900	7861900	-0.9071827498802748
chr20	7861000	7862000	-1.0092648407191935
chr20	7861100	7862100	-0.8763099669999654
chr20	7861200	7862200	-0.43870397520864535
chr20	7861300	7862300	0.1674975314920395
chr20	7861400	7862400	0.3617833114490676
chr20	7861500	7862500	0.024989320277526518
chr20	7861600	7862600	-0.0789458102438887
chr20	7861700	7862700	0.34945780926222153
chr20	7861800	7862800	0.27601719853942386
chr20	7861900	7862900	1.0491931619427328
chr20	7862000	7863000	1.288801755823259
chr20	7862100	7863100	1.4799632140791852
chr20	7862200	7863200	1.6773556157116218
chr20	7862300	7863300	1.7121928190657574
chr20	7862400	7863400	1.6454070833550236
chr20	7862500	7863500	1.8754363785021733
chr20	7862600	7863600	2.0089441796908747
chr20	7862700	7863700	1.7175363497476297
chr20	7864100	7865100	0.936384901927432
chr20	7864200	7865200	1.026316085359249
chr20	7864300	7865300	1.4632510608629832
chr20	7864400	7865400	1.5748064286535308
chr20	7864500	7865500	1.6547990618312758
chr20	7864600	7865600	1.1505583194516324
chr20	7864700	7865700	1.6579271575950605
chr20	7864800	7865800	1.9152212108703763
chr20	7864900	7865900	1.646768338941622
chr20	7865000	7866000	1.485788455579214
chr20	7865100	7866100	1.9376433605521528
chr20	7865200	7866200	1.9666780604425704
chr20	7865300	7866300	1.4132950890092535
chr20	7865400	7866400	1.3787212835108549
chr20	7865500	7866500	1.3792349736514256
chr20	7865600	7866600	2.0889692788155725
chr20	7865700	7866700	1.6156565083722298
chr20	7865800	7866800	1.5375517130922605
chr20	7865900	7866900	1.6543861576938739
chr20	7866000	7867000	1.6525448782897028
chr20	7866100	7867100	1.5657067550663313
chr20	7866200	7867200	1.495166152213533
chr20	7866300	7867300	1.4722676608859169
chr20	7866400	7867400	1.4289958171685522
chr20	7866500	7867500	1.2209333550857662
chr20	7866600	7867600	1.06312421341851
chr20	7866700	7867700	0.7083100266725347
chr20	7866800	7867800	0.4285962852484549
chr20	7866900	7867900	0.2983894493196805
chr20	7867000	7868000	0.2507797354016476
chr20	7867100	7868100	0.29417806047903605
chr20	7867200	7868200	0.6016192248762137
chr20	7867300	7868300	1.2563258220696638
chr20	7867400	7868400	1.2608623694729308
chr20	7867500	7868500	1.29554617276984
chr20	7867600	7868600	1.4302737809265418
chr20	7867700	7868700	1.5887656392025131
chr20	7867800	7868800	1.009581715630813
chr20	7867900	7868900	0.2263561215460152
chr20	7868000	7869000	0.5129685995744214
chr20	7868100	7869100	-0.3176172799187865
chr20	7868200	7869200	-0.6587075830222159
chr20	7868300	7869300	-1.0513322675184509
chr20	7868400	7869400	-1.152369123032862
chr20	7868500	7869500	-1.2651023155742804
chr20	7868600	7869600	-1.3938405468685326
chr20	7868700	7869700	-1.4049983242375783
chr20	7868800	7869800	-0.6503034345101619
chr20	7868900	7869900	0.5629426855042122
chr20	7869000	7870000	-0.39835747880043426
chr20	7869100	7870100	0.8150845711276673
chr20	7869200	7870200	0.8136666092360323
chr20	7869300	7870300	0.6811085044577728
chr20	7869400	7870400	0.945573475553524
chr20	7869500	7870500	0.6605337382325103
chr20	7869600	7870600	0.9525617581596564
chr20	7869700	7870700	0.8204902659290068
chr20	7869800	7870800	0.9170250640877876
chr20	7869900	7870900	0.3562070400113989
chr20	7870000	7871000	1.0258786025766273
chr20	7870100	7871100	0.7772414512896813
chr20	7870200	7871200	1.5342578908894378
chr20	7870300	7871300	1.1941988618659023
chr20	7870400	7871400	0.4566623425539904
chr20	7870500	7871500	0.7238621269201843
chr20	7870600	7871600	0.5821353105095135
chr20	7870700	7871700	0.7404610812151229
chr20	7870800	7871800	0.4251155344813355
chr20	7870900	7871900	0.8880134106648562
chr20	7871000	7872000	0.9077677514816648
chr20	7871100	7872100	0.8387874837659242
chr20	7871200	7872200	0.0776205181163087
chr20	7871300	7872300	0.6773329146900824
chr20	7871400	7872400	1.32524666176633
chr20	7871500	7872500	1.243639733532734
chr20	7871600	7872600	0.9485417558114008
chr20	7871700	7872700	0.5754350966148533
chr20	7871800	7872800	0.7625459218480656
chr20	7871900	7872900	0.8088067463397367
chr20	7872000	7873000	0.640644381621924
chr20	7872100	7873100	-0.11150689700096277
chr20	7872200	7873200	-0.01726329276692382
chr20	7872300	7873300	-0.3619184922825784
chr20	7872400	7873400	-0.3210960994571467
chr20	7872500	7873500	-0.4266642094492253
chr20	7872600	7873600	-0.17158002369657302
chr20	7872700	7873700	0.5672606478812116
chr20	7872800	7873800	0.6770370980621583
chr20	7872900	7873900	0.38755271427339866
chr20	7873000	7874000	0.15832361297543163
chr20	7873100	7874100	0.9270914727559442
chr20	7873200	7874200	0.28404210304682004
chr20	7873300	7874300	-0.4616702598079427
chr20	7873400	7874400	-0.8741611034410096
chr20	7873500	7874500	-0.9201211442912608
chr20	7873600	7874600	-0.9114255042808046
chr20	7873700	7874700	-0.8457971777327664
chr20	7873800	7874800	-0.8967210405233034
chr20	7873900	7874900	-1.1537188220156478
chr20	7874000	7875000	-1.1705888570423872
chr20	7874100	7875100	-1.3824968771640267
chr20	7874200	7875200	-0.9597579126586332
chr20	7874300	7875300	-0.07679732607731703
chr20	7874400	7875400	0.4020963146560014
chr20	7874500	7875500	1.0846335135312766
chr20	7874600	7875600	1.078283000753285
chr20	7874700	7875700	0.738471818348313
chr20	7874800	7875800	0.3140367625936665
chr20	7874900	7875900	0.8907949852825341
chr20	7875000	7876000	1.101455837305909
chr20	7875100	7876100	1.328029478784983
chr20	7875200	7876200	1.4378926623553792
chr20	7875300	7876300	1.3446687069907184
chr20	7875400	7876400	1.1079080948074571
chr20	7875500	7876500	0.6264446205143931
chr20	7875600	7876600	0.4392547955622414
chr20	7875700	7876700	0.4042510556431617
chr20	7875800	7876800	1.0263985887535882
chr20	7875900	7876900	0.8017124585439533
chr20	7876000	7877000	0.8565217799730916
chr20	7877300	7878300	-0.024236809700152285
chr20	7877400	7878400	-0.8441968826377917
chr20	7877500	7878500	-1.2809045868155708
chr20	7877600	7878600	-0.7394675982362781
chr20	7877700	7878700	-1.2692506368255176
chr20	7877800	7878800	-1.831692056789292
chr20	7877900	7878900	-1.9460869733271504
chr20	7878000	7879000	-1.8337499919157954
chr20	7878100	7879100	-2.093104137542666
chr20	7878200	7879200	-2.1103168391597618
chr20	7878300	7879300	-1.6138075412902588
chr20	7878400	7879400	-1.160539399959724
chr20	7878500	7879500	-0.7319344615694485
chr20	7878600	7879600	-1.1466144296045289
chr20	7878700	7879700	-0.5986726508001508
chr20	7878800	7879800	-0.13681530515663504
chr20	7878900	7879900	0.18106964879541165
chr20	7879000	7880000	0.38053652377262065
chr20	7879100	7880100	0.3178614769340575
chr20	7879800	7880800	-0.3123621979657981
chr20	7879900	7880900	-0.6844209332508421
chr20	7880000	7881000	-0.5169575889730131
chr20	7880100	7881100	-0.3117022091972658
chr20	7880200	7881200	0.5385517650176919
chr20	7880300	7881300	0.7793479703381542
chr20	7880400	7881400	1.3530323332470622
chr20	7880500	7881500	0.8924758946844089
chr20	7880600	7881600	0.4670036932012948
chr20	7880700	7881700	1.1161112151194423
chr20	7880800	7881800	0.9156676471391468
chr20	7880900	7881900	1.3672135733171744
chr20	7881000	7882000	1.4581259910962734
chr20	7881100	7882100	1.5993376151216534
chr20	7881200	7882200	1.2080437184030417
chr20	7881300	7882300	1.0355913967240689
chr20	7881400	7882400	0.4841334813786954
chr20	7881500	7882500	1.334287316646499
chr20	7881600	7882600	2.0932942460313724
chr20	7881700	7882700	1.8391554418657945
chr20	7881800	7882800	1.8923885975694341
chr20	7881900	7882900	1.1668297147799604
chr20	7882000	7883000	1.1829175642963794
chr20	7882100	7883100	1.0126965504255236
chr20	7882200	7883200	0.7004592800787783
chr20	7882300	7883300	0.7365515081067224
chr20	7882400	7883400	0.8813746950845023
chr20	7882500	7883500	0.5755187496340837
chr20	7882600	7883600	0.6986251500855309
chr20	7882700	7883700	0.8729271500659475
chr20	7882800	7883800	1.4048294407416606
chr20	7882900	7883900	2.2397470672084494
chr20	7883000	7884000	1.986226350638367
chr20	7883100	7884100	1.819584517010597
chr20	7883200	7884200	1.6982972962371528
chr20	7883300	7884300	1.616745977211293
chr20	7883400	7884400	1.3321995827996933
chr20	7883500	7884500	1.2402753391193972
chr20	7883600	7884600	1.097445111457731
chr20	7883700	7884700	1.079889345039296
chr20	7883800	7884800	0.7412203086880538
chr20	7883900	7884900	1.1108832257118686
chr20	7884000	7885000	1.3774293217806182
chr20	7884100	7885100	1.9091944009908448
chr20	7884200	7885200	2.256618970225195
chr20	7884300	7885300	2.6323583620868702
chr20	7884400	7885400	2.9304611681023904
chr20	7884500	7885500	3.0284162551268605
chr20	7884600	7885600	3.135156571828768
chr20	7884700	7885700	2.769343256006648
chr20	7884800	7885800	3.005598751677512
chr20	7884900	7885900	2.6673364491989653
chr20	7885000	7886000	2.7704680896121703
chr20	7885100	7886100	2.0735638101007585
chr20	7885200	7886200	0.9123458353604098
chr20	7885300	7886300	0.5491798027817703
chr20	7885400	7886400	0.07099841082991445
chr20	7885500	7886500	0.21015977758370968
chr20	7885600	7886600	-0.0010608024523621352
chr20	7885700	7886700	-0.12768783977071493
chr20	7885800	7886800	-0.30835174988938396
chr20	7885900	7886900	-0.5595468066771917
chr20	7886000	7887000	-0.8791996558481975
chr20	7886100	7887100	-0.4776557218912051
chr20	7886200	7887200	0.2863267810255064
chr20	7886300	7887300	0.12782982670064805
chr20	7886400	7887400	0.9119822517901816
chr20	7886500	7887500	1.1530373304136758
chr20	7886600	7887600	0.7870266868639192
chr20	7886700	7887700	0.7838704407898096
chr20	7886800	7887800	0.8429078555147074
chr20	7886900	7887900	1.3967252261922414
chr20	7887000	7888000	1.4783386674678893
chr20	7887100	7888100	1.1271046972958512
chr20	7887200	7888200	1.3871534310350289
chr20	7887300	7888300	1.9456637838343327
chr20	7887400	7888400	2.146412469099693
chr20	7887500	7888500	1.2605592144556428
chr20	7887600	7888600	1.7952183963522843
chr20	7887700	7888700	2.17215082986616
chr20	7887800	7888800	1.6510238959396235
chr20	7887900	7888900	1.1737692669660604
chr20	7888000	7889000	1.3393514852019008
chr20	7888100	7889100	1.922948816222786
chr20	7888200	7889200	1.7604108364932114
chr20	7888300	7889300	1.4720495672557794
chr20	7888400	7889400	0.9502209683931204
chr20	7888500	7889500	1.7930565973116346
chr20	7888600	7889600	1.418663180466602
chr20	7888700	7889700	1.648932266455839
chr20	7888800	7889800	1.5912215057186017
chr20	7888900	7889900	1.6357477860633238
chr20	7889000	7890000	1.2545121722943195
chr20	7889100	7890100	0.6460103903463872
chr20	7889200	7890200	1.0873625492362222
chr20	7889300	7890300	1.1929224830574436
chr20	7889400	7890400	1.0524140031977482
chr20	7889500	7890500	1.1746239763905606
chr20	7889600	7890600	1.8909486216826377
chr20	7889700	7890700	0.8083207369549399
chr20	7889800	7890800	0.7449747661198923
chr20	7889900	7890900	0.8920134676624661
chr20	7890000	7891000	0.6255003929217839
chr20	7890100	7891100	0.5691642965964004
chr20	7890200	7891200	0.8445191369039429
chr20	7890300	7891300	0.5824235386229929
chr20	7890400	7891400	0.10285195918446162
chr20	7890500	7891500	-0.3102644174829908
chr20	7890600	7891600	-1.6146317166649058
chr20	7890700	7891700	-1.1287833106897978
chr20	7890800	7891800	-0.604413961406139
chr20	7890900	7891900	-0.8925124578880551
chr20	7891000	7892000	-0.3422822196822706
chr20	7891100	7892100	0.2385976580263129
chr20	7891200	7892200	-0.2812653097956632
chr20	7891300	7892300	0.01294789984352258
chr20	7891400	7892400	0.4228105461229237
chr20	7891500	7892500	0.5317625888622531
chr20	7891600	7892600	0.9569920585365981
chr20	7891700	7892700	1.1851638048454145
chr20	7891800	7892800	1.3308255406892278
chr20	7891900	7892900	2.2275745069943165
chr20	7892000	7893000	2.2683453618639207
chr20	7892100	7893100	1.8794123076836842
chr20	7892200	7893200	1.708712066795173
chr20	7892300	7893300	1.462482216119999
chr20	7892400	7893400	1.4404904835215286
chr20	7892500	7893500	0.9450743363722038
chr20	7892600	7893600	1.5183140375900308
chr20	7892700	7893700	1.1189299601382887
chr20	7892800	7893800	1.077455780710211
chr20	7892900	7893900	0.4358063358556716
chr20	7893000	7894000	0.4148563138381329
chr20	7893100	7894100	0.2330931899846269
chr20	7893200	7894200	-0.2626260999340379
chr20	7893300	7894300	-0.3454888602428619
chr20	7893400	7894400	-0.93312805650595
chr20	7893500	7894500	-0.6529181759643686
chr20	7893600	7894600	-1.0787748602448892
chr20	7893700	7894700	-0.6927371345805369
chr20	7893800	7894800	-0.7224085443221889
chr20	7893900	7894900	-0.7033353194947636
chr20	7894000	7895000	-0.4109932228543638
chr20	7894100	7895100	0.402050785822569
chr20	7894200	7895200	1.3830793952140599
chr20	7894300	7895300	1.6390776740828776
chr20	7894400	7895400	2.184748778712392
chr20	7894500	7895500	1.7098202326543797
chr20	7894600	7895600	1.7329075468933766
chr20	7894800	7895800	0.9829429674756744
chr20	7895000	7896000	-0.13102566490600306
chr20	7895600	7896600	-0.7207856808710287
chr20	7895700	7896700	-0.4787016422546067
chr20	7895800	7896800	-0.2372283824518168
chr20	7895900	7896900	-0.11920012508415333
chr20	7896000	7897000	0.31063976024813283
chr20	7896100	7897100	-0.4173362075971214
chr20	7896200	7897200	-0.6860941991856857
chr20	7896300	7897300	-0.26458553126220563
chr20	7896400	7897400	-0.4870042316089437
chr20	7896500	7897500	-0.495386868676483
chr20	7896600	7897600	-0.8953948119000379
chr20	7896700	7897700	-1.2960481104734356
chr20	7896800	7897800	-0.6136050589338682
chr20	7896900	7897900	-0.6399422091512689
chr20	7897000	7898000	-0.1562104486219827
chr20	7897100	7898100	0.09129548042238764
chr20	7897200	7898200	0.6518402509715175
chr20	7897300	7898300	0.1846237221518645
chr20	7897400	7898400	0.6453499122286971
chr20	7897500	7898500	0.36626621688489336
chr20	7897600	7898600	0.9384194394716778
chr20	7897700	7898700	1.3682001835757331
chr20	7897800	7898800	1.0238426574701107
chr20	7897900	7898900	0.937701984135522
chr20	7898000	7899000	0.42720641764343126
chr20	7898100	7899100	0.5804578881151725
chr20	7898200	7899200	0.41059331901047796
chr20	7898300	7899300	0.8796388528385221
chr20	7898400	7899400	0.9661463491139316
chr20	7898500	7899500	1.275421143530105
chr20	7898600	7899600	0.8460728131340842
chr20	7898700	7899700	0.7155498566365934
chr20	7898800	7899800	-0.0005329841020923787
chr20	7898900	7899900	0.06561599162761693
chr20	7899000	7900000	0.755150740092896
chr20	7899100	7900100	0.7522758783443538
chr20	7899200	7900200	0.4728603664040539
chr20	7899300	7900300	0.1273579324011735
chr20	7899400	7900400	-0.3623572028863177
chr20	7899500	7900500	-0.05089924626799333
chr20	7899600	7900600	0.106165724023354
chr20	7899700	7900700	0.3889699457395357
chr20	7899800	7900800	0.8518456557422843
chr20	7899900	7900900	0.5514225736671129
chr20	7900000	7901000	0.15120052950592447
chr20	7900100	7901100	0.17502596529333214
chr20	7900200	7901200	0.3597754266435197
chr20	7900300	7901300	0.4564876968516488
chr20	7900400	7901400	0.42782955955851615
chr20	7900500	7901500	0.8908151394708432
chr20	7900600	7901600	0.9583133448054292
chr20	7900700	7901700	0.6825073970441052
chr20	7900800	7901800	0.8739759959420258
chr20	7900900	7901900	1.0591237449962143
chr20	7901000	7902000	1.3856555484790922
chr20	7901100	7902100	1.105724588468301
chr20	7903400	7904400	3.3905890802438394
chr20	7903500	7904500	3.0525190681247083
chr20	7903600	7904600	2.28063529234242
chr20	7903700	7904700	1.9107412220945368
chr20	7903800	7904800	1.7680699516265994
chr20	7903900	7904900	1.0847397396423288
chr20	7904000	7905000	0.616689287309045
chr20	7904100	7905100	0.6693652630605263
chr20	7904200	7905200	0.6360336469753566
chr20	7904300	7905300	0.5252905064329854
chr20	7904400	7905400	0.5127871768762522
chr20	7904500	7905500	0.5428234458308938
chr20	7904600	7905600	-0.14226852086963715
chr20	7904700	7905700	-0.34390131328803875
chr20	7904800	7905800	-0.71041235925998
chr20	7904900	7905900	-0.2049513902880364
chr20	7905000	7906000	0.5471357421595057
chr20	7905100	7906100	0.1262930127635437
chr20	7905200	7906200	0.2304932571315324
chr20	7905300	7906300	0.195231932696436
chr20	7905400	7906400	0.2665142877930709
chr20	7905500	7906500	0.41632307031452337
chr20	7905600	7906600	1.3371272493835271
chr20	7905700	7906700	1.1746418981169937
chr20	7905800	7906800	1.4257515901742863
chr20	7905900	7906900	0.7972257877028197
chr20	7906000	7907000	0.8350413583458107
chr20	7906100	7907100	0.7438099618533781
chr20	7906200	7907200	0.19272442633594666
chr20	7906300	7907300	-0.3099153859057497
chr20	7906400	7907400	-0.9723443470069448
chr20	7906500	7907500	-0.3616573588203048
chr20	7906600	7907600	-0.5867115806929029
chr20	7906700	7907700	-0.3177125865051571
chr20	7906800	7907800	-0.1967676979334524
chr20	7906900	7907900	-0.055431157400306914
chr20	7907000	7908000	-0.13536253211437996
chr20	7907100	7908100	-0.02759017003274459
chr20	7907200	7908200	0.198901230705011
chr20	7907300	7908300	0.6819107907053505
chr20	7907400	7908400	1.213074500450288
chr20	7907500	7908500	0.6372734865254033
chr20	7907600	7908600	0.5337429539270794
chr20	7907700	7908700	0.3702929116271523
chr20	7907800	7908800	0.5312945606629448
chr20	7907900	7908900	0.4976239731616298
chr20	7909400	7910400	0.17410894464972612
chr20	7909500	7910500	-0.2464634870855969
chr20	7909600	7910600	0.07930002495969453
chr20	7909700	7910700	-0.05178310347865344
chr20	7909800	7910800	0.19792915356205965
chr20	7909900	7910900	0.1579945659006235
chr20	7910000	7911000	-0.394405829532041
chr20	7910100	7911100	0.09883352687994484
chr20	7910200	7911200	0.1203565354382735
chr20	7910300	7911300	0.21095959022029176
chr20	7910400	7911400	0.1926078641155788
chr20	7910500	7911500	0.7527188356909
chr20	7910600	7911600	0.6756763070304762
chr20	7910700	7911700	0.4558494179784
chr20	7910800	7911800	0.22042020696873127
chr20	7910900	7911900	-0.10583277956468458
chr20	7911000	7912000	1.1044634870425576
chr20	7911100	7912100	1.2280989039253114
chr20	7911200	7912200	1.6264102565771592
chr20	7911300	7912300	0.9222783501381276
chr20	7911400	7912400	1.1222344168553826
chr20	7911500	7912500	1.3075339132093595
chr20	7911600	7912600	1.1895974480056282
chr20	7911700	7912700	1.6856586190258989
chr20	7911800	7912800	1.2809109738572382
chr20	7911900	7912900	1.81236970026424
chr20	7912000	7913000	1.220007148096257
chr20	7912100	7913100	0.4548275733450309
chr20	7913200	7914200	-0.4074826240741341
chr20	7913300	7914300	-0.1957872854639125
chr20	7913400	7914400	0.18985338921547248
chr20	7913500	7914500	-0.2037851487527928
chr20	7913600	7914600	-0.5207695066843626
chr20	7913700	7914700	-0.7640910704110844
chr20	7913800	7914800	-1.1898957982910343
chr20	7913900	7914900	-0.8758103253549474
chr20	7914000	7915000	-1.0086424855209928
chr20	7914100	7915100	-0.20766962895518984
chr20	7914200	7915200	-0.5060299412780067
chr20	7914300	7915300	-0.33847607517036793
chr20	7914400	7915400	0.1026871181099095
chr20	7914500	7915500	0.8652675347504377
chr20	7914600	7915600	0.7509083151962949
chr20	7914700	7915700	0.9897830535016264
chr20	7914800	7915800	0.4898529457231486
chr20	7914900	7915900	-0.12317745218448428
chr20	7915000	7916000	-0.434316386146273
chr20	7915100	7916100	-1.0536767332630212
chr20	7915200	7916200	-1.5040603896239784
chr20	7915300	7916300	-1.7796903174234897
chr20	7915400	7916400	-2.3695893480301664
chr20	7915500	7916500	-3.076381229865509
chr20	7915600	7916600	-2.6956264608699247
chr20	7915700	7916700	-2.815405779785697
chr20	7915800	7916800	-1.6586931765725248
chr20	7915900	7916900	-0.5937496701911662
chr20	7916000	7917000	-0.18008779132745448
chr20	7916100	7917100	0.2548774301404252
chr20	7916200	7917200	0.8288931192404421
chr20	7916300	7917300	0.9505638898030092
chr20	7917400	7918400	0.7781794176502139
chr20	7917500	7918500	1.0292072627879263
chr20	7917600	7918600	1.4170647545603503
chr20	7917700	7918700	0.4735496100418298
chr20	7917800	7918800	1.668685612565366
chr20	7917900	7918900	0.8897373115682856
chr20	7918000	7919000	0.6743132879407578
chr20	7918100	7919100	0.6711486771457164
chr20	7918200	7919200	0.4799802370288973
chr20	7918300	7919300	0.2572433432672725
chr20	7918400	7919400	0.027192244394955496
chr20	7918500	7919500	-0.11673492236651868
chr20	7918600	7919600	0.16682009440160245
chr20	7918700	7919700	1.4696488045136256
chr20	7918800	7919800	0.5876765156356625
chr20	7918900	7919900	1.1212505447974792
chr20	7919000	7920000	1.7790732765147557
chr20	7919100	7920100	1.5622493543270806
chr20	7919200	7920200	1.3092708334533087
chr20	7919300	7920300	1.7310816829007731
chr20	7919400	7920400	2.4023277649167114
chr20	7919500	7920500	2.231066537722384
chr20	7919600	7920600	1.5107019109088669
chr20	7919700	7920700	0.8114831164383249
chr20	7919800	7920800	0.8648742828090316
chr20	7919900	7920900	0.4898825303387111
chr20	7920000	7921000	0.2119455669846374
chr20	7920100	7921100	-0.2033979974294385
chr20	7920200	7921200	0.6491400878198784
chr20	7920300	7921300	0.42006989355938856
chr20	7920400	7921400	-0.3076059619617169
chr20	7920500	7921500	-0.5000077172562253
chr20	7920600	7921600	-0.13147756123035148
chr20	7920700	7921700	0.03249952014656629
chr20	7920800	7921800	-0.07506870134792755
chr20	7920900	7921900	0.024383916517214502
chr20	7921000	7922000	-0.4999084536830937
chr20	7921100	7922100	-0.1590917813170846
chr20	7921200	7922200	-1.0002280969767041
chr20	7921300	7922300	-1.4523617774755793
chr20	7921400	7922400	-1.1152566228830088
chr20	7921500	7922500	-0.9529169836234592
chr20	7921600	7922600	-1.061480117387526
chr20	7921700	7922700	-0.6627706631808139
chr20	7921800	7922800	-0.5865650604062631
chr20	7921900	7922900	-0.9738899803829454
chr20	7922000	7923000	-0.33923108242795225
chr20	7922100	7923100	-0.5637901770107389
chr20	7922200	7923200	-0.5569890691290427
chr20	7922300	7923300	0.1515540827108529
chr20	7922400	7923400	0.1356604480554662
chr20	7922500	7923500	-0.2570190756709915
chr20	7922600	7923600	-0.09474069714067362
chr20	7922700	7923700	-1.164719575300047
chr20	7922800	7923800	-1.2821771751928095
chr20	7922900	7923900	-1.618324615194484
chr20	7923000	7924000	-2.2619885057769205
chr20	7923100	7924100	-1.9080934880292788
chr20	7923200	7924200	-1.734972087773052
chr20	7923300	7924300	-2.1140581856951766
chr20	7923400	7924400	-2.006934159544778
chr20	7923500	7924500	-1.7860814830501128
chr20	7923600	7924600	-1.7101165698648957
chr20	7923700	7924700	-1.3220985929939064
chr20	7923800	7924800	-1.4422983510957477
chr20	7923900	7924900	-0.6479511816244732
chr20	7924000	7925000	-0.4779612270247838
chr20	7924100	7925100	-0.3920875598587528
chr20	7924200	7925200	-0.545899837685269
chr20	7924300	7925300	-0.29794488981073664
chr20	7924400	7925400	-0.213082933286786
chr20	7924500	7925500	-0.2917522900647317
chr20	7924600	7925600	-0.408480759662039
chr20	7924700	7925700	-0.1094423466280405
chr20	7924800	7925800	-0.18302527956509812
chr20	7924900	7925900	0.20594267296830945
chr20	7925000	7926000	0.6051989091895089
chr20	7925100	7926100	0.7608047264506136
chr20	7925200	7926200	0.29979377358936965
chr20	7925300	7926300	0.2134689988121176
chr20	7925400	7926400	-0.2881444832543278
chr20	7925500	7926500	-0.059353112406829125
chr20	7925600	7926600	0.4945692140946453
chr20	7925700	7926700	0.5690769821017276
chr20	7925800	7926800	0.9121360230391709
chr20	7925900	7926900	0.04933901646051584
chr20	7926000	7927000	0.44410564040132156
chr20	7926100	7927100	0.010272864513720404
chr20	7926200	7927200	0.10043962053765328
chr20	7926300	7927300	0.3878589626489423
chr20	7926400	7927400	0.3847264599434505
chr20	7926500	7927500	-0.0681099288435761
chr20	7926600	7927600	-0.960147930686865
chr20	7926700	7927700	-0.4123402322935932
chr20	7926800	7927800	-0.2943341489595885
chr20	7926900	7927900	0.4464253912795229
chr20	7927000	7928000	0.02954007079936567
chr20	7927100	7928100	0.2295501971393533
chr20	7927200	7928200	0.8385155993091052
chr20	7927300	7928300	0.3722610494962968
chr20	7927400	7928400	0.5645734410124089
chr20	7927500	7928500	1.2897157656537943
chr20	7928500	7929500	0.9190470656118164
chr20	7928600	7929600	1.5929627335419814
chr20	7928700	7929700	1.3411871017881165
chr20	7928800	7929800	0.9538543720616188
chr20	7928900	7929900	1.3274157351227305
chr20	7929000	7930000	2.082899626344075
chr20	7929100	7930100	1.8632489215031107
chr20	7929200	7930200	1.7053820900807457
chr20	7929300	7930300	2.1797057569284766
chr20	7929400	7930400	2.019815672482937
chr20	7929500	7930500	0.8585695102921757
chr20	7929600	7930600	0.4659614955470352
chr20	7929700	7930700	0.4420108340044617
chr20	7929800	7930800	0.6191409950883136
chr20	7929900	7930900	0.3094485548399976
chr20	7930000	7931000	0.287847010724228
chr20	7930100	7931100	-0.07591311121843787
chr20	7930200	7931200	-0.23380855289894795
chr20	7930300	7931300	-0.4538200430574601
chr20	7930400	7931400	-0.6430189402673828
chr20	7930500	7931500	-0.3609547215465009
chr20	7930600	7931600	-0.3605249045869531
chr20	7930700	7931700	-0.5309808373314061
chr20	7930800	7931800	-0.5614577019348815
chr20	7930900	7931900	-0.3264074361586362
chr20	7931000	7932000	-0.6022711302964061
chr20	7931100	7932100	-0.26872867846208465
chr20	7931200	7932200	-0.5853500969010621
chr20	7931300	7932300	-1.1473209240642446
chr20	7931400	7932400	-1.0987786603640104
chr20	7931500	7932500	-0.8628642140034399
chr20	7931600	7932600	-1.0191069899637797
chr20	7931700	7932700	-1.1467037652648795
chr20	7931800	7932800	-0.3929847123293173
chr20	7931900	7932900	-0.3569347571329197
chr20	7932000	7933000	-0.23410571150982476
chr20	7932100	7933100	-0.55943538732058
chr20	7932200	7933200	0.24062049742147976
chr20	7932300	7933300	0.8072912400846348
chr20	7932400	7933400	0.8685693518269729
chr20	7932500	7933500	1.1805644889560447
chr20	7932600	7933600	1.0681394326207951
chr20	7932700	7933700	1.2220022894363645
chr20	7932800	7933800	0.5543035990070243
chr20	7932900	7933900	0.9431851159782252
chr20	7933000	7934000	1.0948430981524293
chr20	7933100	7934100	1.4561154015106017
chr20	7933200	7934200	1.1322626107149032
chr20	7933300	7934300	0.4251875062430741
chr20	7933400	7934400	0.7720913684400916
chr20	7933500	7934500	0.9307073191815268
chr20	7933600	7934600	1.3130093026813707
chr20	7933700	7934700	1.7415736981609806
chr20	7933800	7934800	0.9893433383883
chr20	7933900	7934900	0.5654546284056899
chr20	7934000	7935000	0.5421889756867196
chr20	7934100	7935100	0.6074729154472757
chr20	7934200	7935200	0.962383501473784
chr20	7934300	7935300	1.1925452391512503
chr20	7934400	7935400	1.0082272676529755
chr20	7934500	7935500	0.19182330881077853
chr20	7934600	7935600	0.2797193906225545
chr20	7934700	7935700	0.16564077977140115
chr20	7934800	7935800	0.6714063916566961
chr20	7934900	7935900	1.1988567276025477
chr20	7935000	7936000	0.5043790748494017
chr20	7935100	7936100	0.7698698649895147
chr20	7935200	7936200	0.9090491710972002
chr20	7935300	7936300	1.4459153901610142
chr20	7935400	7936400	0.8785813228259597
chr20	7935500	7936500	1.4224732992888536
chr20	7935600	7936600	1.9467971184205888
chr20	7935700	7936700	1.9150180654000983
chr20	7935800	7936800	2.079154165356028
chr20	7935900	7936900	1.4993857930993997
chr20	7936000	7937000	2.2780180512508683
chr20	7936100	7937100	1.8715644819256223
chr20	7936200	7937200	1.173972650056607
chr20	7936300	7937300	0.0772066509301622
chr20	7936400	7937400	1.2886054637924025
chr20	7936500	7937500	0.6972296068556636
chr20	7936600	7937600	0.22798775887307474
chr20	7936700	7937700	-0.17086148573084708
chr20	7936800	7937800	-0.12688453435481348
chr20	7936900	7937900	0.04366421522849973
chr20	7937000	7938000	0.21099287269013553
chr20	7937100	7938100	0.3105449131573175
chr20	7937200	7938200	0.7517387184759512
chr20	7937300	7938300	0.9955956318377316
chr20	7937400	7938400	1.130848984629836
chr20	7937500	7938500	1.9702442742059751
chr20	7937600	7938600	1.7578359835709372
chr20	7937700	7938700	1.5639295873291716
chr20	7937800	7938800	1.7517644567910875
chr20	7937900	7938900	2.0470739470475303
chr20	7938000	7939000	1.9153080649516374
chr20	7938100	7939100	1.5369510214916868
chr20	7938200	7939200	1.1348828823146486
chr20	7938300	7939300	1.2025911206524456
chr20	7938400	7939400	1.2190198009624358
chr20	7938500	7939500	0.2827025794057049
chr20	7938600	7939600	0.044693391629417566
chr20	7938700	7939700	0.5693489593204636
chr20	7938800	7939800	0.7571429150836889
chr20	7938900	7939900	0.7127799662446941
chr20	7939000	7940000	0.531500332360355
chr20	7939100	7940100	1.1077697562544777
chr20	7939200	7940200	0.9322944168646046
chr20	7939300	7940300	0.6093728365979599
chr20	7939400	7940400	0.4091259884139247
chr20	7939500	7940500	1.2802109022057726
chr20	7939600	7940600	1.4037001299774776
chr20	7939700	7940700	1.0308420646272898
chr20	7939800	7940800	1.0563869644430317
chr20	7939900	7940900	1.0837598182580233
chr20	7940000	7941000	1.2033135077430341
chr20	7940100	7941100	0.7537611926112886
chr20	7940200	7941200	0.6655274927092023
chr20	7940300	7941300	1.3950215982152954
chr20	7940400	7941400	1.3750429943632223
chr20	7940500	7941500	0.6161904914013606
chr20	7940600	7941600	0.7750461834963891
chr20	7940700	7941700	0.2025870817766441
chr20	7940800	7941800	0.014977710064948831
chr20	7940900	7941900	-0.6964956387808101
chr20	7941000	7942000	-0.48083991048954833
chr20	7941100	7942100	-0.6707872354421237
chr20	7941200	7942200	-0.7876171893824477
chr20	7941300	7942300	-1.7694324195792388
chr20	7941400	7942400	-2.284431831644313
chr20	7941500	7942500	-2.2834273865931167
chr20	7941600	7942600	-2.541993258876853
chr20	7941700	7942700	-0.9468138047019594
chr20	7941800	7942800	-0.0625368417431013
chr20	7942000	7943000	0.8332269858141286
chr20	7942100	7943100	1.202944112610678
chr20	7942200	7943200	1.7117408015003164
chr20	7942300	7943300	2.128393706802137
chr20	7942400	7943400	2.574678026136185
chr20	7942500	7943500	3.196815277432226
chr20	7942600	7943600	2.8550578707364176
chr20	7942700	7943700	1.959716887190716
chr20	7942800	7943800	1.1456879746335649
chr20	7942900	7943900	-0.12744179307495826
chr20	7943000	7944000	-0.497632476686542
chr20	7943100	7944100	-0.4818354552233242
chr20	7943200	7944200	-0.5747907101158882
chr20	7943300	7944300	-0.3421273525188
chr20	7943400	7944400	-0.2913971810813913
chr20	7943500	7944500	-0.28958114801452217
chr20	7943600	7944600	0.42710435411042336
chr20	7943700	7944700	0.8027645004946452
chr20	7943800	7944800	1.0769818007611058
chr20	7943900	7944900	1.5776959172065346
chr20	7944000	7945000	1.862492999048422
chr20	7944100	7945100	1.895825728124641
chr20	7944200	7945200	1.7134878151444597
chr20	7944300	7945300	1.4080929923957153
chr20	7944400	7945400	1.4879798347244084
chr20	7944500	7945500	0.9106731103115197
chr20	7944600	7945600	0.3516759150127812
chr20	7944700	7945700	-0.1083056123612321
chr20	7944800	7945800	-0.6681775489333104
chr20	7944900	7945900	-0.6479959171585892
chr20	7945000	7946000	-1.4468035444574803
chr20	7945100	7946100	-2.17856971697299
chr20	7945200	7946200	-2.044018083872671
chr20	7945300	7946300	-1.982770730448204
chr20	7945400	7946400	-2.508055628699211
chr20	7945500	7946500	-2.0506514607458155
chr20	7945600	7946600	-1.8233970213775927
chr20	7945700	7946700	-1.8223780793741364
chr20	7945800	7946800	-1.6235145897835728
chr20	7945900	7946900	-1.6456828672587316
chr20	7946400	7947400	-1.9117025169879585
chr20	7946500	7947500	-2.1229008541874976
chr20	7946600	7947600	-2.087173162251074
chr20	7946700	7947700	-1.637602902161166
chr20	7946800	7947800	-1.6772730091363617
chr20	7946900	7947900	-1.3905099733271034
chr20	7947000	7948000	-1.1666368983054551
chr20	7947100	7948100	-0.6124242300262746
chr20	7947200	7948200	-0.5342111536658695
chr20	7947300	7948300	-0.5284865353660585
chr20	7947400	7948400	-0.5140436849926827
chr20	7947500	7948500	-0.3860238762155934
chr20	7947600	7948600	0.004096288769186093
chr20	7947700	7948700	-0.3367237201759697
chr20	7947800	7948800	-0.0152914611956467
chr20	7947900	7948900	-0.02413724401219509
chr20	7948000	7949000	0.8506677471681993
chr20	7948100	7949100	1.0404258642408326
chr20	7948200	7949200	0.2600265145267308
chr20	7948300	7949300	0.6759198346362411
chr20	7948400	7949400	0.2099130889265516
chr20	7948500	7949500	0.17139610113431938
chr20	7948600	7949600	0.05343287023596156
chr20	7948700	7949700	0.6361517969902046
chr20	7948800	7949800	0.3305191933886133
chr20	7948900	7949900	0.3130389926655097
chr20	7949000	7950000	-0.4894312158325236
chr20	7949100	7950100	-0.9322476591990556
chr20	7949200	7950200	-0.5452567253813537
chr20	7949300	7950300	-0.6342834808980933
chr20	7949400	7950400	-0.3901573952308301
chr20	7949500	7950500	-0.5953806200617013
chr20	7949600	7950600	-0.6766330926020867
chr20	7949700	7950700	-1.024111092466165
chr20	7949800	7950800	-0.2715947054855479
chr20	7949900	7950900	-0.4276351078841697
chr20	7950000	7951000	-0.11791656338852546
chr20	7950100	7951100	0.22133015942976936
chr20	7950200	7951200	0.5376446545050768
chr20	7950300	7951300	0.4740711337653601
chr20	7950400	7951400	0.3258728451614574
chr20	7950500	7951500	0.4203012190214596
chr20	7950600	7951600	0.21496011955165195
chr20	7951100	7952100	-0.8198593068207428
chr20	7951200	7952200	-0.6116165920741085
chr20	7951700	7952700	-3.8014456224627797
chr20	7951800	7952800	-3.909440226066661
chr20	7951900	7952900	-4.112713368061502
chr20	7952000	7953000	-4.083436346195377
chr20	7952100	7953100	-3.4455143789767817
chr20	7952200	7953200	-4.3215700596603
chr20	7952300	7953300	-4.813044299959106
chr20	7952400	7953400	-3.713978556043352
chr20	7952500	7953500	-3.2473246296129967
chr20	7952600	7953600	-3.0909917049033573
chr20	7952700	7953700	-2.1363377627481035
chr20	7952800	7953800	-2.7827646151972525
chr20	7952900	7953900	-2.426304733157563
chr20	7953000	7954000	-3.0350318875592315
chr20	7953100	7954100	-3.4272903217295547
chr20	7953200	7954200	-2.672750874058206
chr20	7953300	7954300	-1.9327202575727955
chr20	7953400	7954400	-2.362407067211141
chr20	7953500	7954500	-3.0868143152823784
chr20	7953600	7954600	-3.2041510973247544
chr20	7953700	7954700	-4.029400723055265
chr20	7953800	7954800	-2.6575941334978466
chr20	7953900	7954900	-2.506948620669808
chr20	7954600	7955600	-1.1631454898409264
chr20	7954700	7955700	-0.7901237174038438
chr20	7954800	7955800	-2.018490456468881
chr20	7954900	7955900	-3.041531742384356
chr20	7955000	7956000	-3.56552326596118
chr20	7955100	7956100	-3.9822713409976616
chr20	7955200	7956200	-4.251808138884484
chr20	7955300	7956300	-3.5315905908300262
chr20	7955400	7956400	-2.891341405618992
chr20	7955500	7956500	-3.2111521790473243
chr20	7955600	7956600	-3.4948781088576584
chr20	7955700	7956700	-3.160306580695338
chr20	7955800	7956800	-2.36373349648062
chr20	7955900	7956900	-1.4977160538419585
chr20	7956000	7957000	-1.1856211008001276
chr20	7956100	7957100	-0.7423653590297599
chr20	7956200	7957200	-0.1143714541535144
chr20	7956300	7957300	-0.21819729162034127
chr20	7956400	7957400	0.3722288567011545
chr20	7956500	7957500	0.6521519941932884
chr20	7956600	7957600	0.9365459101833896
chr20	7956700	7957700	0.8382850873502089
chr20	7956800	7957800	0.7875659812204853
chr20	7956900	7957900	1.2067752941669003
chr20	7957000	7958000	0.9980984666746466
chr20	7957100	7958100	1.2281078524647009
chr20	7957200	7958200	0.18298423677162126
chr20	7957300	7958300	0.5411754025579906
chr20	7957400	7958400	-0.5624323237988633
chr20	7957500	7958500	-0.5912620386661318
chr20	7957600	7958600	-0.7793710681064633
chr20	7957700	7958700	-0.05133030911554711
chr20	7957800	7958800	-0.1677952769601351
chr20	7957900	7958900	-0.5901775365202871
chr20	7958000	7959000	-0.6567578368760928
chr20	7958100	7959100	-0.9359137071082306
chr20	7958200	7959200	-0.2392819806057902
chr20	7958300	7959300	-0.5794984024097848
chr20	7958400	7959400	0.10287527778437064
chr20	7958500	7959500	-0.4969907556003826
chr20	7958600	7959600	-0.7445546738676386
chr20	7958700	7959700	-1.9111268752747488
chr20	7958800	7959800	-1.760853969706562
chr20	7958900	7959900	-2.0815448353198547
chr20	7959000	7960000	-1.395942884723825
chr20	7959100	7960100	-1.0797307243305077
chr20	7959200	7960200	-1.3812208429638495
chr20	7959300	7960300	-1.234294757272184
chr20	7959400	7960400	-1.3516369312972665
chr20	7959500	7960500	-0.8479883190090315
chr20	7959600	7960600	-0.6042425774566397
chr20	7959700	7960700	-0.24153426767137096
chr20	7959800	7960800	0.3162491948284702
chr20	7959900	7960900	0.2434722792912629
chr20	7960000	7961000	-0.2418499565292163
chr20	7960100	7961100	-0.9296348798561556
chr20	7960200	7961200	-1.1038645249090686
chr20	7960300	7961300	-1.5766384889966396
chr20	7960400	7961400	-2.0467342746487582
chr20	7960500	7961500	-2.413477475327898
chr20	7960600	7961600	-2.6429806165879217
chr20	7960700	7961700	-2.089749594691713
chr20	7960800	7961800	-2.464057920831685
chr20	7960900	7961900	-2.0576154683995824
chr20	7961000	7962000	-1.9020331276391194
chr20	7961100	7962100	-1.5800846283298708
chr20	7961200	7962200	-1.1650575591011467
chr20	7961300	7962300	-1.1554591631185018
chr20	7961400	7962400	-0.7586464564352521
chr20	7961500	7962500	0.11205615855563893
chr20	7961900	7962900	0.13193262561788435
chr20	7962000	7963000	0.49707906832692966
chr20	7962100	7963100	0.4881035488016017
chr20	7962200	7963200	0.2593492757773377
chr20	7962300	7963300	0.5113962047517224
chr20	7962400	7963400	1.1267521565442518
chr20	7962500	7963500	-0.004609033486027808
chr20	7962600	7963600	-0.2637019268941649
chr20	7962700	7963700	-0.4144860431686293
chr20	7962800	7963800	-0.6647260278014535
chr20	7962900	7963900	0.04686304216462522
chr20	7963000	7964000	-0.08693905778630955
chr20	7963100	7964100	-0.08600377665913556
chr20	7963200	7964200	0.09219870710860367
chr20	7963300	7964300	0.04175174742925152
chr20	7963400	7964400	-0.2069573752215156
chr20	7963500	7964500	0.7454379903801466
chr20	7963600	7964600	0.5736944719890101
chr20	7963700	7964700	0.6224409917475926
chr20	7963800	7964800	1.126959448845686
chr20	7963900	7964900	1.4149948937181809
chr20	7964000	7965000	1.1440653298613974
chr20	7964100	7965100	1.2647234560096183
chr20	7964200	7965200	0.963112819718283
chr20	7964300	7965300	0.4408752823684821
chr20	7964400	7965400	0.3469523556364831
chr20	7964500	7965500	0.6743256798614948
chr20	7964600	7965600	0.9724631370855598
chr20	7964700	7965700	1.0719819880474022
chr20	7964800	7965800	0.9521847065150608
chr20	7964900	7965900	0.6112167730820375
chr20	7966000	7967000	-1.162910571900825
chr20	7966100	7967100	-0.5361748336339358
chr20	7966200	7967200	-0.6263376366301338
chr20	7966300	7967300	-0.3849015810494636
chr20	7966400	7967400	-0.12348007677652835
chr20	7966500	7967500	-0.1457199639237647
chr20	7966600	7967600	-0.03317282310137823
chr20	7966700	7967700	0.3165176954408428
chr20	7966800	7967800	0.5296393097164274
chr20	7966900	7967900	0.9452035841429024
chr20	7967000	7968000	1.3632869746051457
chr20	7967100	7968100	1.2482491732756489
chr20	7967200	7968200	0.9563360420761194
chr20	7967300	7968300	0.8086058685632629
chr20	7967400	7968400	0.5723897849036447
chr20	7967500	7968500	0.6852884687283346
chr20	7967600	7968600	1.715928644399917
chr20	7967700	7968700	1.867385243677696
chr20	7967800	7968800	1.882800100657964
chr20	7967900	7968900	1.433711271392748
chr20	7968000	7969000	1.944534248548701
chr20	7968100	7969100	1.61794987745746
chr20	7968200	7969200	1.9058158866436128
chr20	7968300	7969300	2.021857011964472
chr20	7968400	7969400	2.1764542704806416
chr20	7968500	7969500	2.2618878303409145
chr20	7968600	7969600	2.2464919411136317
chr20	7968700	7969700	2.46464873169781
chr20	7968800	7969800	2.3653357709748217
chr20	7968900	7969900	2.4241428518798784
chr20	7969000	7970000	1.9003976804691125
chr20	7969100	7970100	2.0446236050628968
chr20	7969200	7970200	1.94382974080982
chr20	7969300	7970300	1.9442630509782608
chr20	7969400	7970400	2.282058996429696
chr20	7970200	7971200	0.1709320300001173
chr20	7970300	7971300	0.4009230278789896
chr20	7970400	7971400	0.3100177718600637
chr20	7970500	7971500	0.5569750880039536
chr20	7970600	7971600	0.6970161978922282
chr20	7970700	7971700	0.6607423454404976
chr20	7970800	7971800	1.1766223941195544
chr20	7970900	7971900	0.9253498461204159
chr20	7971000	7972000	1.3390541467164985
chr20	7971100	7972100	1.6374064837271138
chr20	7971200	7972200	1.8375014088316843
chr20	7971300	7972300	2.022287459010195
chr20	7971400	7972400	2.0991442224526624
chr20	7971500	7972500	2.1057757396011523
chr20	7971600	7972600	1.9916658847561688
chr20	7971700	7972700	2.2532499464966467
chr20	7971800	7972800	2.0138509063960908
chr20	7971900	7972900	1.269498970201206
chr20	7972000	7973000	1.477668458454978
chr20	7972100	7973100	1.370291825071775
chr20	7972200	7973200	1.2802933757784842
chr20	7972300	7973300	0.8176392840607399
chr20	7972400	7973400	1.3001417668327429
chr20	7972500	7973500	1.3487874067307877
chr20	7972600	7973600	1.5969026698421351
chr20	7972700	7973700	1.0042346294465103
chr20	7972800	7973800	0.6951728470658325
chr20	7972900	7973900	1.5069496689056383
chr20	7973000	7974000	1.4149151165416192
chr20	7973100	7974100	1.7097883325852503
chr20	7973200	7974200	2.2549044912425207
chr20	7973300	7974300	2.847322597136155
chr20	7973400	7974400	2.0470321074914426
chr20	7973500	7974500	2.2198265010356666
chr20	7973600	7974600	2.2664188637182625
chr20	7973700	7974700	3.1143974082730734
chr20	7973800	7974800	3.264052127146786
chr20	7973900	7974900	3.2860617035335498
chr20	7974000	7975000	3.143086052877584
chr20	7974100	7975100	3.136766330878864
chr20	7974200	7975200	2.7523777007590597
chr20	7974300	7975300	2.0359488535492485
chr20	7974400	7975400	2.4023350272811617
chr20	7974500	7975500	1.9409768582196216
chr20	7974600	7975600	2.0952596011895155
chr20	7974700	7975700	1.3759973103036116
chr20	7974800	7975800	1.5455886773194538
chr20	7974900	7975900	1.3475752163501915
chr20	7975000	7976000	0.8531548469706914
chr20	7975100	7976100	0.7949053484841406
chr20	7975200	7976200	0.8216120737742719
chr20	7975300	7976300	1.0666577769109042
chr20	7975400	7976400	1.4331807090548745
chr20	7975500	7976500	1.3709774404697217
chr20	7975600	7976600	0.4438285682689075
chr20	7975700	7976700	0.8991778393670384
chr20	7975800	7976800	1.0117144101914628
chr20	7975900	7976900	1.3158935815969468
chr20	7976000	7977000	1.6724336064601024
chr20	7976100	7977100	1.5001130100645768
chr20	7976200	7977200	1.0969163822034331
chr20	7976300	7977300	0.5734594752161946
chr20	7976400	7977400	0.10581530553881678
chr20	7976500	7977500	0.2404242112087556
chr20	7976600	7977600	1.266341516080936
chr20	7976700	7977700	1.1552457001112155
chr20	7976800	7977800	0.7803069682435231
chr20	7976900	7977900	0.2371518070138302
chr20	7977000	7978000	0.11729514728295908
chr20	7977100	7978100	0.1109822965451008
chr20	7977200	7978200	0.3982756086992964
chr20	7977300	7978300	0.8833581736545629
chr20	7977400	7978400	0.9256385603819982
chr20	7977500	7978500	0.7594995890140711
chr20	7977600	7978600	0.2207547722923765
chr20	7977700	7978700	0.22177325007146464
chr20	7977800	7978800	0.8073024912247344
chr20	7977900	7978900	1.4390277702914744
chr20	7978000	7979000	1.9227425851393758
chr20	7978100	7979100	2.08977501947962
chr20	7978200	7979200	2.5494379534778986
chr20	7978300	7979300	2.3848599097894696
chr20	7978400	7979400	2.632778619396256
chr20	7978500	7979500	2.7690295023993183
chr20	7978600	7979600	3.0184931150946714
chr20	7978700	7979700	3.0629494543937863
chr20	7979200	7980200	2.1528507658830898
chr20	7979600	7980600	2.8742467425615463
chr20	7979700	7980700	2.8866533602241815
chr20	7979800	7980800	3.3533568013730286
chr20	7979900	7980900	2.8674773573815937
chr20	7980000	7981000	2.6709977777381697
chr20	7980100	7981100	2.7581252225086605
chr20	7980200	7981200	2.121121212710096
chr20	7980300	7981300	1.7176479688770083
chr20	7980400	7981400	1.4654685444835711
chr20	7980500	7981500	1.2923134624867527
chr20	7980600	7981600	1.5579572724340758
chr20	7980700	7981700	1.7638967980403697
chr20	7980800	7981800	2.269409021986779
chr20	7980900	7981900	2.9734419610460576
chr20	7981000	7982000	3.180558203000419
chr20	7981100	7982100	3.496104177049787
chr20	7981200	7982200	3.602949799239101
chr20	7981300	7982300	4.219336514305196
chr20	7981400	7982400	4.5156889487996485
chr20	7981500	7982500	4.4691968310495165
chr20	7981600	7982600	3.904377212977176
chr20	7981700	7982700	3.932500026817425
chr20	7981800	7982800	3.2227342044368266
chr20	7981900	7982900	3.156110762649506
chr20	7982000	7983000	2.7180001386624992
chr20	7982100	7983100	2.401566412712665
chr20	7982200	7983200	2.9601762480199234
chr20	7982300	7983300	2.5295442474603527
chr20	7982400	7983400	1.5664474378706723
chr20	7982500	7983500	1.6447327399817049
chr20	7982600	7983600	1.4035923873847855
chr20	7982700	7983700	1.6175976695708734
chr20	7982800	7983800	2.31009940982011
chr20	7982900	7983900	1.8746007010352208
chr20	7983000	7984000	1.68742311015285
chr20	7983100	7984100	1.7951301062098417
chr20	7983200	7984200	1.8255936966805268
chr20	7983300	7984300	1.9217470161080128
chr20	7983400	7984400	2.689711008705628
chr20	7983500	7984500	2.450053091313155
chr20	7983600	7984600	2.8985633367013186
chr20	7983700	7984700	2.9037949275771777
chr20	7983800	7984800	2.386396340198128
chr20	7983900	7984900	2.739728671808047
chr20	7984000	7985000	2.70794789422165
chr20	7984100	7985100	2.561683304252724
chr20	7984200	7985200	2.1416049288191514
chr20	7984300	7985300	2.2978016570311963
chr20	7984400	7985400	2.3182713249194857
chr20	7984500	7985500	2.178649033489563
chr20	7984600	7985600	2.001384490581919
chr20	7984700	7985700	1.3617439737771164
chr20	7984800	7985800	0.7722547529896852
chr20	7984900	7985900	0.4421387214899157
chr20	7985000	7986000	1.0317565543477292
chr20	7985100	7986100	0.8989205787755764
chr20	7985200	7986200	0.9448286077840592
chr20	7985300	7986300	1.0300568961397112
chr20	7985400	7986400	1.119210299526636
chr20	7985500	7986500	1.765429584779772
chr20	7985600	7986600	1.2887050473400965
chr20	7985700	7986700	1.5887041547354284
chr20	7985800	7986800	2.743379348691976
chr20	7985900	7986900	2.387354819243601
chr20	7986000	7987000	2.560212408982681
chr20	7987100	7988100	1.818228872790126
chr20	7987200	7988200	1.7384611301373898
chr20	7987300	7988300	2.0315928137275185
chr20	7987400	7988400	2.0803424879490056
chr20	7987500	7988500	1.897741732634672
chr20	7987600	7988600	1.9503697418833816
chr20	7987700	7988700	1.706929153882409
chr20	7987800	7988800	1.8936244518453118
chr20	7987900	7988900	2.1354209070082253
chr20	7988000	7989000	2.009680134220409
chr20	7988100	7989100	2.3473227325785007
chr20	7988200	7989200	1.5976088360198102
chr20	7988300	7989300	1.236601813466221
chr20	7988400	7989400	2.031199822901008
chr20	7988500	7989500	1.9475778203992165
chr20	7988600	7989600	1.930584930220804
chr20	7988700	7989700	1.7697129258422686
chr20	7988800	7989800	1.6449875671269805
chr20	7988900	7989900	1.2342907441276367
chr20	7989000	7990000	1.2201030974025224
chr20	7989100	7990100	0.8005739156994969
chr20	7989200	7990200	1.545337321623102
chr20	7989300	7990300	2.505062322457023
chr20	7989400	7990400	2.4292525758046573
chr20	7989500	7990500	2.3567445502207134
chr20	7989600	7990600	2.5682873735115783
chr20	7989700	7990700	2.8924603053000126
chr20	7989800	7990800	3.103746309370572
chr20	7989900	7990900	2.8787222659042597
chr20	7990000	7991000	2.303854383613957
chr20	7990100	7991100	1.7076942066509038
chr20	7990200	7991200	1.9834171631161863
chr20	7990300	7991300	0.8250929390475891
chr20	7990400	7991400	0.07070839033834778
chr20	7990500	7991500	0.5759326138763656
chr20	7990600	7991600	-0.29279152148880705
chr20	7990700	7991700	-0.5158251015666211
chr20	7990800	7991800	-0.4770431587517462
chr20	7990900	7991900	-0.3228409170628497
chr20	7991000	7992000	0.8448147276597371
chr20	7991100	7992100	1.4726095402050532
chr20	7991200	7992200	1.3159733770972613
chr20	7991300	7992300	1.4301890408215756
chr20	7991400	7992400	2.08055952494856
chr20	7991500	7992500	1.8700332524529573
chr20	7991600	7992600	2.2132370874517457
chr20	7991700	7992700	2.0570939512847675
chr20	7991800	7992800	2.2595709123211893
chr20	7991900	7992900	2.1947572996107825
chr20	7992000	7993000	1.3504229903852976
chr20	7992100	7993100	1.7333479471412658
chr20	7992200	7993200	1.7586365971324125
chr20	7992300	7993300	2.2140783316429884
chr20	7992400	7993400	1.7157944567674956
chr20	7992500	7993500	1.9045164967871804
chr20	7992600	7993600	1.3262334297934686
chr20	7992700	7993700	1.8006891725282446
chr20	7992800	7993800	1.4986450217784242
chr20	7992900	7993900	1.2149920297513734
chr20	7993000	7994000	1.1904938767935174
chr20	7993100	7994100	0.35571246922929145
chr20	7993200	7994200	-0.03305979542324304
chr20	7993300	7994300	-0.36333566669816186
chr20	7993400	7994400	0.4244939858695875
chr20	7993500	7994500	0.3928854423989063
chr20	7993600	7994600	0.9657525388438192
chr20	7993700	7994700	1.1196364196721464
chr20	7993800	7994800	1.0797666340742826
chr20	7993900	7994900	1.8820094512695988
chr20	7994000	7995000	1.999971788456516
chr20	7994100	7995100	2.2996061100173897
chr20	7994200	7995200	2.297027174635639
chr20	7994300	7995300	1.8515610125410984
chr20	7994400	7995400	1.3585101023718145
chr20	7994500	7995500	1.0830002600075028
chr20	7994600	7995600	1.4160737466278746
chr20	7994700	7995700	1.0398037423113458
chr20	7994800	7995800	0.6804552803561252
chr20	7994900	7995900	0.4562476906353716
chr20	7995000	7996000	1.002924082962681
chr20	7995100	7996100	1.0952253718132243
chr20	7995200	7996200	1.0930885992881847
chr20	7995300	7996300	0.8480164105589679
chr20	7995400	7996400	1.191985229042136
chr20	7995500	7996500	1.2366559205680103
chr20	7995600	7996600	0.7352012670798973
chr20	7995700	7996700	0.09898488119718256
chr20	7995800	7996800	0.7736802709719172
chr20	7995900	7996900	0.826381863033002
chr20	7996000	7997000	0.6352759960259856
chr20	7996100	7997100	0.5718444852884829
chr20	7996200	7997200	0.8626374734695206
chr20	7996300	7997300	1.7037619352020308
chr20	7996400	7997400	1.5745349114897642
chr20	7996500	7997500	1.88354571857514
chr20	7996600	7997600	2.236281190690352
chr20	7996700	7997700	2.5937393945772875
chr20	7996800	7997800	1.8643774215666091
chr20	7996900	7997900	1.6001809549483341
chr20	7997000	7998000	1.714968847635968
chr20	7997100	7998100	2.1617932692683333
chr20	7997200	7998200	1.887527516363555
chr20	7997300	7998300	2.058062119583185
chr20	7997400	7998400	1.609129250218682
chr20	7997500	7998500	2.0547199374096143
chr20	7997600	7998600	2.103843926078836
chr20	7997700	7998700	2.4088621820420966
chr20	7997800	7998800	2.9421475496249547
chr20	7997900	7998900	2.557018140355708
chr20	7998000	7999000	2.856408487573229
chr20	7998100	7999100	2.8020671454169044
chr20	7998200	7999200	2.3158022856403986
chr20	7998300	7999300	1.642549337248112
chr20	7998400	7999400	2.4460666845221493
chr20	7998500	7999500	1.4988632971974818
chr20	7998600	7999600	1.672075655753124
chr20	7998700	7999700	1.3269008174299388
chr20	7998800	7999800	1.4213859947109615
chr20	7998900	7999900	2.3121481674687714
chr20	7999000	8000000	2.224290304654608
chr20	7999100	8000100	2.1337173274310137
chr20	7999200	8000200	2.6788397481025297
chr20	7999300	8000300	3.3210364451227243
chr20	7999400	8000400	2.81906128831515
chr20	7999500	8000500	3.469672383150944
chr20	7999600	8000600	3.3294884666175646
chr20	7999700	8000700	3.2088507973527207
chr20	7999800	8000800	2.8450332748713385
chr20	7999900	8000900	2.3046096368346696
chr20	8000000	8001000	2.4624518123698325
chr20	8000100	8001100	2.175010128889082
chr20	8000200	8001200	2.1687318765183687
chr20	8000300	8001300	1.8853436633345075
chr20	8000400	8001400	2.2540605229018853
chr20	8000500	8001500	2.233294821231161
chr20	8000600	8001600	2.535987721140164
chr20	8000700	8001700	2.7037903084578563
chr20	8000800	8001800	2.7570086214237213
chr20	8000900	8001900	2.915607409743379
chr20	8001000	8002000	2.1429021531184698
chr20	8001100	8002100	2.241622232049667
chr20	8001200	8002200	2.396032722940076
chr20	8001300	8002300	2.323402938426016
chr20	8001400	8002400	1.7812096669926811
chr20	8001500	8002500	0.8103008029018587
chr20	8001600	8002600	0.329071741521955
chr20	8001700	8002700	0.6328922153943921
chr20	8001800	8002800	0.7900914870343065
chr20	8001900	8002900	0.5239395860252146
chr20	8002000	8003000	0.5191947824600301
chr20	8002100	8003100	1.0347264245702184
chr20	8002200	8003200	0.7642425709357074
chr20	8002300	8003300	0.7857133146378154
chr20	8002400	8003400	1.3500142226935918
chr20	8002500	8003500	1.7574447536233095
chr20	8002600	8003600	2.0757614258419226
chr20	8002700	8003700	2.1546064776224467
chr20	8002800	8003800	2.4116324220370404
chr20	8002900	8003900	2.8501494014117124
chr20	8003000	8004000	2.6579200142863955
chr20	8003100	8004100	2.1615328964272402
chr20	8003200	8004200	2.1760842538916467
chr20	8003300	8004300	2.3897569873860545
chr20	8003400	8004400	1.5603148914893656
chr20	8003500	8004500	1.5967752737080658
chr20	8003600	8004600	1.3000701546786568
chr20	8003700	8004700	1.3926997553984517
chr20	8003800	8004800	0.8792493903037429
chr20	8003900	8004900	0.4229877485097534
chr20	8004000	8005000	1.3816824571633757
chr20	8004100	8005100	0.9870999346573522
chr20	8004200	8005200	1.5247259633877526
chr20	8004300	8005300	0.9739173189529624
chr20	8004400	8005400	1.5350990391547743
chr20	8004500	8005500	1.6570887083285224
chr20	8004600	8005600	2.0961703096380537
chr20	8004700	8005700	1.7458219584407904
chr20	8004800	8005800	2.1951060773115167
chr20	8004900	8005900	2.4808922517217056
chr20	8005000	8006000	1.731798537875457
chr20	8005100	8006100	2.1008862259559287
chr20	8005200	8006200	1.5566594604955857
chr20	8005300	8006300	1.6705026136940846
chr20	8005400	8006400	1.4570437583666769
chr20	8005500	8006500	1.218932499698356
chr20	8005600	8006600	0.30212193115780395
chr20	8005700	8006700	0.5601120545122843
chr20	8005800	8006800	0.3869601368166832
chr20	8005900	8006900	0.2679736443699191
chr20	8006000	8007000	0.7534031953501169
chr20	8006100	8007100	0.5969592539950078
chr20	8006200	8007200	1.269469043216025
chr20	8006300	8007300	2.2237805395254484
chr20	8006400	8007400	2.262154723094025
chr20	8006500	8007500	2.2749854439628825
chr20	8006600	8007600	2.805781510298192
chr20	8006700	8007700	2.7755420964466
chr20	8006800	8007800	2.388222580988671
chr20	8006900	8007900	2.040066577516396
chr20	8007000	8008000	2.18481542102261
chr20	8007100	8008100	2.210683581455016
chr20	8007200	8008200	2.235315988242417
chr20	8007300	8008300	1.4648049213356389
chr20	8007400	8008400	1.5616610238469892
chr20	8007500	8008500	1.8432060098731318
chr20	8007600	8008600	1.3988307929201276
chr20	8007700	8008700	1.2473941273757525
chr20	8007800	8008800	1.8057019267344303
chr20	8007900	8008900	1.6792251147044654
chr20	8008000	8009000	1.0945127151343361
chr20	8008100	8009100	0.5203992646206088
chr20	8008200	8009200	-0.26757024176381444
chr20	8008300	8009300	-0.4438078423294807
chr20	8008400	8009400	-1.130851400089826
chr20	8008500	8009500	-1.1812040176712986
chr20	8008600	8009600	-0.5750682518208204
chr20	8008700	8009700	-0.5123819469802184
chr20	8008800	8009800	-0.9745404945816
chr20	8009900	8010900	2.8435212773025578
chr20	8010000	8011000	2.569893985506648
chr20	8010100	8011100	2.4086525089401865
chr20	8010200	8011200	1.5696291397540991
chr20	8010300	8011300	1.3008434487666891
chr20	8010400	8011400	0.6814092654314465
chr20	8010500	8011500	0.7013273771619646
chr20	8010600	8011600	0.7158173097490977
chr20	8010700	8011700	0.23073228108342306
chr20	8010800	8011800	0.11982606314677985
chr20	8010900	8011900	-0.10569795358556734
chr20	8011000	8012000	0.14362755400280622
chr20	8011100	8012100	-0.03640326606401472
chr20	8011200	8012200	0.9189535482741724
chr20	8011300	8012300	0.5730463898288953
chr20	8011400	8012400	0.6004948682898117
chr20	8011500	8012500	0.5793871269230652
chr20	8011600	8012600	-0.019850519617802348
chr20	8011700	8012700	-0.31156927005296303
chr20	8011800	8012800	-0.07024333365497842
chr20	8011900	8012900	-0.19837747495006053
chr20	8012000	8013000	-0.1782113601021618
chr20	8012100	8013100	0.21076954063738504
chr20	8012200	8013200	0.439818291738758
chr20	8012300	8013300	0.29812805654738395
chr20	8012400	8013400	0.4469208493869326
chr20	8012500	8013500	0.6552212006473962
chr20	8012600	8013600	1.2543176058750172
chr20	8012700	8013700	1.7522434032031762
chr20	8012800	8013800	1.07250870800023
chr20	8012900	8013900	1.5136435748874402
chr20	8013000	8014000	1.4725948485950944
chr20	8013100	8014100	1.7152718133084015
chr20	8013200	8014200	1.518741293190829
chr20	8013300	8014300	2.253862581613591
chr20	8013400	8014400	2.855225867045004
chr20	8013500	8014500	2.5929750702578294
chr20	8013600	8014600	2.3333666135687063
chr20	8013700	8014700	2.5215043457795763
chr20	8013800	8014800	3.104687510164618
chr20	8013900	8014900	2.862602539505014
chr20	8014000	8015000	3.496046819984377
chr20	8014100	8015100	3.3243883294850987
chr20	8014200	8015200	3.0695183353977447
chr20	8014300	8015300	2.3925849173911646
chr20	8014400	8015400	2.101310480093941
chr20	8014500	8015500	2.6547051417604894
chr20	8014600	8015600	2.8497819650941985
chr20	8014700	8015700	2.9408389261803025
chr20	8014800	8015800	2.8720042570276165
chr20	8014900	8015900	2.59389001331398
chr20	8015000	8016000	1.7501518341545055
chr20	8015100	8016100	2.086521203026685
chr20	8015200	8016200	2.4009019211401763
chr20	8015300	8016300	2.5053068176177296
chr20	8015400	8016400	2.5413236022852352
chr20	8015500	8016500	2.2670380509722863
chr20	8015600	8016600	2.1072302358004373
chr20	8015700	8016700	1.9391475669484053
chr20	8015800	8016800	2.2405772258887544
chr20	8015900	8016900	2.5284312827819884
chr20	8016000	8017000	2.9681456060712956
chr20	8016100	8017100	2.5622199417090763
chr20	8016200	8017200	1.7331146541664728
chr20	8016300	8017300	2.1822688658309315
chr20	8016400	8017400	2.243450780076348
chr20	8016500	8017500	2.4439808359694166
chr20	8016600	8017600	2.1300116615195384
chr20	8016700	8017700	2.0926811256963442
chr20	8016800	8017800	1.8319869005926324
chr20	8016900	8017900	1.612754915610792
chr20	8017000	8018000	1.3813078584252172
chr20	8017100	8018100	1.242463102702299
chr20	8017200	8018200	2.1410140362757004
chr20	8017300	8018300	1.974264207211322
chr20	8019100	8020100	2.316939891609109
chr20	8019200	8020200	3.0987964090863325
chr20	8019300	8020300	3.277961847342345
chr20	8019400	8020400	2.8868215845074743
chr20	8019500	8020500	2.717674203590506
chr20	8019600	8020600	2.512663253465108
chr20	8019700	8020700	2.7274701898907483
chr20	8019800	8020800	3.36620101339702
chr20	8019900	8020900	3.0656227078838354
chr20	8020000	8021000	3.512589681449126
chr20	8020100	8021100	3.3748204888137
chr20	8020200	8021200	2.3020030823020514
chr20	8020300	8021300	1.842259758527441
chr20	8020400	8021400	1.8785250559913995
chr20	8020500	8021500	1.5159349098356607
chr20	8020600	8021600	1.1137990609024029
chr20	8020700	8021700	0.6810777849054971
chr20	8020800	8021800	0.602641555648122
chr20	8020900	8021900	0.7950997981384883
chr20	8021000	8022000	0.44618322599669763
chr20	8021100	8022100	0.377792984633506
chr20	8021200	8022200	1.0920087425782536
chr20	8021300	8022300	1.1289535439726135
chr20	8021400	8022400	1.5847324985748883
chr20	8021500	8022500	1.9527647166124704
chr20	8021600	8022600	2.1017071875033206
chr20	8021700	8022700	2.3628279742487432
chr20	8021800	8022800	2.3112583325307368
chr20	8021900	8022900	2.3438826620735687
chr20	8022000	8023000	2.0938958011494875
chr20	8022100	8023100	1.8393666330971552
chr20	8022200	8023200	2.439271617337683
chr20	8022300	8023300	2.364585266397845
chr20	8022400	8023400	2.2921928706467933
chr20	8022500	8023500	2.2062020506589817
chr20	8022600	8023600	2.160495038315033
chr20	8022700	8023700	2.109229891821052
chr20	8022800	8023800	1.8721793000834808
chr20	8022900	8023900	1.8794119137253809
chr20	8023000	8024000	1.8549782237269927
chr20	8023100	8024100	1.8700628483613464
chr20	8023200	8024200	0.695833192283661
chr20	8023300	8024300	0.8605453320595043
chr20	8023400	8024400	0.9322589376890617
chr20	8023500	8024500	0.9636969755716692
chr20	8023600	8024600	0.9541296260671884
chr20	8023700	8024700	0.2171104833956745
chr20	8023800	8024800	0.4456172700888477
chr20	8023900	8024900	0.12263935081607567
chr20	8024000	8025000	0.5334324788383442
chr20	8024100	8025100	0.542394972129068
chr20	8024200	8025200	1.132016872595009
chr20	8024300	8025300	0.5397880331909516
chr20	8024400	8025400	0.1987485642581102
chr20	8024500	8025500	0.5289757854325352
chr20	8024600	8025600	-0.21087722492819028
chr20	8024700	8025700	0.05905710532950549
chr20	8024800	8025800	0.11953214304888088
chr20	8024900	8025900	0.18763006062399976
chr20	8025000	8026000	0.058955023347965
chr20	8025100	8026100	0.10077070504243488
chr20	8025200	8026200	-0.17634992046194226
chr20	8025300	8026300	0.587412562892442
chr20	8025400	8026400	0.6313054118944261
chr20	8025500	8026500	0.10098722005486704
chr20	8025600	8026600	1.0257169511718205
chr20	8025700	8026700	0.5306271305973075
chr20	8025800	8026800	-0.08006447932429181
chr20	8025900	8026900	0.4725596726430676
chr20	8026000	8027000	0.5065603333363885
chr20	8026100	8027100	0.455641613132234
chr20	8026200	8027200	0.7225136154248738
chr20	8026300	8027300	0.6365828102042327
chr20	8026400	8027400	0.5316708733729969
chr20	8026500	8027500	0.7626862909822778
chr20	8026600	8027600	0.5705605546535095
chr20	8026700	8027700	1.3401902515697968
chr20	8026800	8027800	1.3267071755180884
chr20	8026900	8027900	0.6762003625687695
chr20	8027000	8028000	-0.3374448341755023
chr20	8027100	8028100	-0.13307734505377414
chr20	8027200	8028200	-0.19994873970117288
chr20	8027300	8028300	0.05909863482408675
chr20	8027400	8028400	-0.05032727013312331
chr20	8027500	8028500	0.0013417598731892053
chr20	8027600	8028600	-0.06973175453913083
chr20	8027700	8028700	-0.4115849319548798
chr20	8027800	8028800	0.3684805899566143
chr20	8027900	8028900	0.41094870543287865
chr20	8028000	8029000	1.2726739828494549
chr20	8028100	8029100	1.5043016617995917
chr20	8028200	8029200	1.0529819206000128
chr20	8028300	8029300	0.9258063358287976
chr20	8028400	8029400	1.0292953989425206
chr20	8028500	8029500	1.2357235847010557
chr20	8028600	8029600	1.6443754571160063
chr20	8028700	8029700	1.4571334118403287
chr20	8028800	8029800	0.4663092571917661
chr20	8028900	8029900	0.6896542951429809
chr20	8029000	8030000	0.9283363059850217
chr20	8029100	8030100	0.5597913816080111
chr20	8029200	8030200	0.7989527261224079
chr20	8029300	8030300	-0.4112476843132484
chr20	8029400	8030400	-0.5232395553167348
chr20	8029500	8030500	-0.9207647565239412
chr20	8029600	8030600	-1.1568571874646396
chr20	8029700	8030700	-0.9610690188855899
chr20	8029800	8030800	0.011410263233845004
chr20	8029900	8030900	0.005163503685331586
chr20	8030000	8031000	-0.0840992111103123
chr20	8030100	8031100	-0.2408140793575161
chr20	8030200	8031200	-0.30993196206339524
chr20	8030300	8031300	0.5675507372106848
chr20	8030400	8031400	0.5708776495196263
chr20	8030500	8031500	0.4946073721283885
chr20	8031900	8032900	-1.0220989818844448
chr20	8032000	8033000	-0.8634288397814981
chr20	8032100	8033100	-0.6689440229948405
chr20	8032200	8033200	0.0754006792425748
chr20	8032300	8033300	0.8272614883137807
chr20	8032400	8033400	1.1406706588120028
chr20	8032500	8033500	0.9541573430714452
chr20	8032600	8033600	1.4182331718544825
chr20	8032700	8033700	1.4789889162882088
chr20	8032800	8033800	2.7027818199672016
chr20	8032900	8033900	2.7725781366202846
chr20	8033000	8034000	2.5977011482210868
chr20	8033100	8034100	2.4689575781773754
chr20	8033200	8034200	2.2730450462359504
chr20	8033300	8034300	1.6077596150158788
chr20	8033400	8034400	0.5114720408116529
chr20	8033500	8034500	0.4455365476129772
chr20	8033600	8034600	0.7708967097043637
chr20	8033700	8034700	0.8142418511717111
chr20	8033800	8034800	0.34555059912112696
chr20	8033900	8034900	0.4595028653106071
chr20	8034000	8035000	0.43892384094910303
chr20	8034100	8035100	-0.053152176194681135
chr20	8034200	8035200	0.015312511765426088
chr20	8034300	8035300	0.7690843066015517
chr20	8034400	8035400	1.4291665495327643
chr20	8034500	8035500	1.3452232829494783
chr20	8034600	8035600	1.373424608189224
chr20	8034700	8035700	1.25530146946619
chr20	8034800	8035800	1.4637962766729355
chr20	8034900	8035900	1.4606678783490323
chr20	8035000	8036000	0.6345560499769108
chr20	8035100	8036100	1.5122443847094733
chr20	8035200	8036200	1.3485526745911884
chr20	8035300	8036300	0.83246219681726
chr20	8035400	8036400	1.171590318608874
chr20	8035500	8036500	1.0141251995909424
chr20	8035600	8036600	0.5652036490246523
chr20	8035700	8036700	0.4731994450710783
chr20	8035800	8036800	-0.19993643416788248
chr20	8035900	8036900	-0.6811410887307624
chr20	8036000	8037000	0.0693998512892656
chr20	8036100	8037100	-0.5747956592629286
chr20	8036200	8037200	-0.6168556172700961
chr20	8036300	8037300	-0.9572353813628064
chr20	8036400	8037400	-0.9866161357498056
chr20	8036500	8037500	-1.8413243082381712
chr20	8036600	8037600	-2.3263858748064177
chr20	8036700	8037700	-2.0710777974509207
chr20	8036800	8037800	-1.0950643961839148
chr20	8036900	8037900	-1.3065090639589747
chr20	8037000	8038000	-1.2323602309535737
chr20	8037100	8038100	-1.5452007149485354
chr20	8037200	8038200	-1.6399318945502313
chr20	8038300	8039300	0.7309941401175215
chr20	8038400	8039400	0.5673101059604688
chr20	8038500	8039500	1.228370528343978
chr20	8038600	8039600	1.1205219905430284
chr20	8038700	8039700	1.3193168868266385
chr20	8038800	8039800	0.5989903824843885
chr20	8038900	8039900	0.7243047380168398
chr20	8039000	8040000	0.12323336256317678
chr20	8039100	8040100	-0.4054489508125125
chr20	8039200	8040200	-1.1471224777107234
chr20	8039300	8040300	-0.6019199119651308
chr20	8039400	8040400	-0.5742897113698023
chr20	8039500	8040500	-1.472555357175298
chr20	8039600	8040600	-1.4606279192136815
chr20	8039700	8040700	-1.1105969507636841
chr20	8039800	8040800	-0.7291142700111001
chr20	8039900	8040900	-0.3247505855454798
chr20	8040000	8041000	-0.8523377797607816
chr20	8040100	8041100	-0.14024484396855147
chr20	8040200	8041200	1.1134629317319027
chr20	8040300	8041300	0.3829458965865229
chr20	8040400	8041400	-0.16779209568691913
chr20	8040500	8041500	0.04486726650718985
chr20	8040600	8041600	0.4451007556314765
chr20	8040700	8041700	0.3451598803962261
chr20	8040800	8041800	0.4139327475892529
chr20	8040900	8041900	0.1780510076799784
chr20	8041000	8042000	1.1417303792038753
chr20	8041100	8042100	0.3930495734863921
chr20	8041200	8042200	-0.8700386696463018
chr20	8041300	8042300	-0.36222909037475454
chr20	8041400	8042400	-0.17224219388760942
chr20	8041500	8042500	0.3260996489375108
chr20	8041600	8042600	0.2733707101864507
chr20	8041700	8042700	0.2557622477003409
chr20	8041800	8042800	0.2479997800916085
chr20	8041900	8042900	0.5302482053758151
chr20	8042000	8043000	-0.26889752803078926
chr20	8042100	8043100	-0.17400872367394354
chr20	8042200	8043200	-0.036680200909096836
chr20	8042300	8043300	-0.25859778741650474
chr20	8042400	8043400	-0.3969497402304443
chr20	8042500	8043500	-0.9596448672891826
chr20	8042600	8043600	-1.6152465275809365
chr20	8042700	8043700	-1.672056715832101
chr20	8042800	8043800	-2.0762180399054952
chr20	8042900	8043900	-1.7562836037866911
chr20	8043000	8044000	-1.2162291632652447
chr20	8043100	8044100	-0.9829629492356324
chr20	8044100	8045100	0.6705443571295605
chr20	8044200	8045200	0.8648429113232353
chr20	8044300	8045300	0.988886879009318
chr20	8044400	8045400	0.8206551341281514
chr20	8044500	8045500	0.2848643366802552
chr20	8044600	8045600	0.4936760920570527
chr20	8044700	8045700	0.4422065554631656
chr20	8044800	8045800	-0.04416754318233751
chr20	8044900	8045900	-0.8563989479304656
chr20	8045000	8046000	-0.33595202060790724
chr20	8045100	8046100	-0.5898609938535403
chr20	8045200	8046200	-0.4918146974611582
chr20	8045300	8046300	-0.5900956659339001
chr20	8045400	8046400	-0.6844218513694933
chr20	8045500	8046500	-0.701698415382703
chr20	8045600	8046600	-0.7343061682750565
chr20	8045700	8046700	-0.4090285032458308
chr20	8045800	8046800	-0.12108087477996796
chr20	8045900	8046900	-0.012170845285657535
chr20	8046000	8047000	-0.3810018797714199
chr20	8046100	8047100	-0.8184225514122979
chr20	8046200	8047200	-0.6992039629636221
chr20	8046300	8047300	-0.4457429272812992
chr20	8046400	8047400	-0.3278275364188817
chr20	8046500	8047500	-0.12487030001542745
chr20	8046600	8047600	-0.18965496948201152
chr20	8046700	8047700	-0.3041337445335318
chr20	8046800	8047800	0.05613995777328498
chr20	8046900	8047900	0.34737745617001176
chr20	8047000	8048000	0.48610213166130556
chr20	8047100	8048100	0.7651870273942953
chr20	8047200	8048200	0.4842976120262734
chr20	8047300	8048300	0.5046881157497332
chr20	8047400	8048400	0.4104055732780146
chr20	8047500	8048500	1.0400891101222702
chr20	8047600	8048600	1.8708480965275287
chr20	8047700	8048700	2.0622770535359733
chr20	8047800	8048800	1.7843229607623663
chr20	8047900	8048900	1.767383865153432
chr20	8048000	8049000	1.3727752317797945
chr20	8048100	8049100	1.3781820135662028
chr20	8048200	8049200	0.6597112700910674
chr20	8048300	8049300	0.4109582728703712
chr20	8048400	8049400	0.9699682956032744
chr20	8048500	8049500	0.62891139002946
chr20	8048600	8049600	0.2297312582852029
chr20	8048700	8049700	-0.2320479330158838
chr20	8048800	8049800	-0.467943179965291
chr20	8048900	8049900	-0.6113042637379585
chr20	8049000	8050000	-0.19555850937545546
chr20	8049100	8050100	-0.4656069241087835
chr20	8049200	8050200	0.2381021119912157
chr20	8049300	8050300	0.1741471657959984
chr20	8049400	8050400	-0.510995442377703
chr20	8049500	8050500	-0.8624976967519508
chr20	8049600	8050600	-0.8896697968830202
chr20	8049700	8050700	-0.505425616566298
chr20	8049800	8050800	0.19648900268412714
chr20	8049900	8050900	-0.06789419199544952
chr20	8050000	8051000	0.013660795003137268
chr20	8050100	8051100	0.18760399354634602
chr20	8050200	8051200	0.08576487485387133
chr20	8050300	8051300	-0.06910355383557253
chr20	8050400	8051400	0.2236289307692684
chr20	8050500	8051500	0.3274781680698108
chr20	8050600	8051600	0.32530736482870537
chr20	8050700	8051700	-0.2619638219517992
chr20	8050800	8051800	-0.6768577209793948
chr20	8050900	8051900	0.04038115057185026
chr20	8051000	8052000	-0.206232872212817
chr20	8051100	8052100	-0.15337652964083404
chr20	8051200	8052200	-0.6374536858248873
chr20	8051300	8052300	-0.5845301443197191
chr20	8051400	8052400	-0.8515614161410674
chr20	8051500	8052500	-0.6704029423298405
chr20	8051600	8052600	-0.4447710818956672
chr20	8051700	8052700	0.0749823217629939
chr20	8051800	8052800	0.3999246839479771
chr20	8051900	8052900	-0.1408406084439823
chr20	8052000	8053000	0.024919172708587543
chr20	8052100	8053100	0.1405689134721999
chr20	8052200	8053200	0.1932708979978225
chr20	8052300	8053300	0.5804547206424471
chr20	8052400	8053400	1.3731148719778417
chr20	8052500	8053500	0.3694285495888985
chr20	8052600	8053600	0.5833627866879993
chr20	8052700	8053700	0.4310140631423991
chr20	8052800	8053800	0.4135628393362925
chr20	8052900	8053900	0.4186117644191945
chr20	8053000	8054000	0.23172309408034916
chr20	8053100	8054100	-0.30834203796159576
chr20	8053200	8054200	-0.06347070652247898
chr20	8053300	8054300	-0.7956513981447766
chr20	8053400	8054400	-1.7433021963774131
chr20	8053500	8054500	-0.8542772898837935
chr20	8053600	8054600	-1.3031526521962034
chr20	8053700	8054700	-1.3769457493195387
chr20	8053800	8054800	-1.5205280865832385
chr20	8053900	8054900	-1.5418936973648882
chr20	8054000	8055000	-1.821345764616736
chr20	8054100	8055100	-1.8146351845356905
chr20	8054200	8055200	-2.047717841989201
chr20	8054300	8055300	-1.7774797403211229
chr20	8054400	8055400	-1.6913026657701542
chr20	8054500	8055500	-1.6851439014522225
chr20	8054600	8055600	-2.4750711200153783
chr20	8054700	8055700	-2.5069620005770483
chr20	8054800	8055800	-2.8962203327867724
chr20	8054900	8055900	-2.6661568911585407
chr20	8055000	8056000	-2.8272606708010515
chr20	8056100	8057100	0.7589543111993001
chr20	8056200	8057200	0.0010140472254257685
chr20	8056300	8057300	0.4447262517970087
chr20	8056400	8057400	-0.15456665242030576
chr20	8056500	8057500	-0.7120546371213932
chr20	8056600	8057600	-1.1543909673839885
chr20	8056700	8057700	-1.3437798823100124
chr20	8056800	8057800	-1.4222346682488216
chr20	8056900	8057900	-1.4901196285530578
chr20	8057000	8058000	-1.6056665187383223
chr20	8057100	8058100	-2.122491853761857
chr20	8057200	8058200	-1.303462514412071
chr20	8057300	8058300	-2.0046372174293134
chr20	8057400	8058400	-1.1764760880375438
chr20	8057500	8058500	-1.0451942569949026
chr20	8057600	8058600	-0.6489692422426735
chr20	8057700	8058700	-0.97013345511301
chr20	8057800	8058800	-0.7236418397813705
chr20	8057900	8058900	-0.9322057131336894
chr20	8058000	8059000	-1.1851332700475636
chr20	8058100	8059100	-1.6874953960350094
chr20	8058200	8059200	-1.6715011392629773
chr20	8058300	8059300	-1.047939388861354
chr20	8058400	8059400	-0.9400878554428722
chr20	8058500	8059500	-0.3150095760337962
chr20	8058600	8059600	0.02222527039337237
chr20	8058700	8059700	0.9233977261136674
chr20	8058800	8059800	1.0133717666179762
chr20	8058900	8059900	0.7944376340237286
chr20	8059000	8060000	0.9533970824887118
chr20	8059100	8060100	1.6361402696504947
chr20	8059200	8060200	2.0395048507805957
chr20	8059300	8060300	1.5077979983462848
chr20	8059400	8060400	0.5672941918316423
chr20	8059500	8060500	-0.3113055434040992
chr20	8059600	8060600	-1.206895698320654
chr20	8059700	8060700	-2.1086534639569043
chr20	8059800	8060800	-2.6321709517863523
chr20	8059900	8060900	-2.6583144436671504
chr20	8060000	8061000	-3.5586723309678727
chr20	8060100	8061100	-4.494999144900115
chr20	8060200	8061200	-5.028071514608388
chr20	8060300	8061300	-4.759045154185729
chr20	8060400	8061400	-4.2811094100699325
chr20	8060500	8061500	-3.9109850795734196
chr20	8060600	8061600	-2.901307962981232
chr20	8060700	8061700	-2.1273934575607107
chr20	8060800	8061800	-1.6890419490151007
chr20	8060900	8061900	-1.6416103146810774
chr20	8061000	8062000	-1.030408224692096
chr20	8061100	8062100	-0.8135118981914673
chr20	8061200	8062200	-0.8585077307911987
chr20	8061300	8062300	-1.3205413610139871
chr20	8061400	8062400	-0.8476469752888284
chr20	8061500	8062500	-0.7824400757610503
chr20	8061600	8062600	-1.094909096761025
chr20	8061700	8062700	-1.3719802965255254
chr20	8062500	8063500	-0.5954480313555583
chr20	8062600	8063600	-0.2977784394066131
chr20	8062700	8063700	-0.3181130693876951
chr20	8062800	8063800	-0.22791384469596185
chr20	8062900	8063900	0.1574120345936035
chr20	8063000	8064000	-0.5514433277822962
chr20	8063100	8064100	-0.2461323745142765
chr20	8063200	8064200	-0.3822498955660547
chr20	8063300	8064300	0.22004755329612868
chr20	8063400	8064400	-0.0951023490537715
chr20	8063500	8064500	-0.5171734909900616
chr20	8063600	8064600	-0.7735122285696318
chr20	8063700	8064700	-0.7048285706648607
chr20	8063800	8064800	-1.0428325961227205
chr20	8063900	8064900	-1.2129682908852135
chr20	8064000	8065000	-0.47930519552252593
chr20	8064100	8065100	-0.6314433888904277
chr20	8064200	8065200	-0.5417536479858798
chr20	8064300	8065300	0.2431207464366209
chr20	8064400	8065400	0.6994497152292579
chr20	8064500	8065500	1.2404532215389468
chr20	8064600	8065600	1.3234491016011278
chr20	8064700	8065700	0.8202757767751313
chr20	8064800	8065800	0.8001579470468355
chr20	8064900	8065900	1.0144288544765496
chr20	8065000	8066000	0.4011753951045499
chr20	8065100	8066100	0.20713023220055807
chr20	8065200	8066200	0.5274835948062745
chr20	8065300	8066300	-0.4458601057526736
chr20	8065400	8066400	-0.8240992067894061
chr20	8065500	8066500	-1.3489582244588039
chr20	8065600	8066600	-1.4430054274808652
chr20	8065700	8066700	-0.2675775802079637
chr20	8065800	8066800	0.3633672370322912
chr20	8065900	8066900	0.3750566470134352
chr20	8066000	8067000	0.866782425825166
chr20	8066100	8067100	0.962871430179188
chr20	8066200	8067200	0.3203474418185381
chr20	8066300	8067300	0.3150083287901688
chr20	8066400	8067400	0.2142622377423537
chr20	8066500	8067500	0.7980358907550182
chr20	8066600	8067600	0.8015895697581984
chr20	8066700	8067700	-0.33809033993023224
chr20	8066800	8067800	-0.6606969801631457
chr20	8066900	8067900	-0.6364982036829936
chr20	8067000	8068000	-0.8554039234846339
chr20	8067100	8068100	-0.9271853154610186
chr20	8067200	8068200	-0.6896368003061215
chr20	8067300	8068300	-0.0610963607353139
chr20	8067400	8068400	0.07859618456958688
chr20	8067500	8068500	0.6535448523635711
chr20	8067600	8068600	1.0241026210774131
chr20	8067700	8068700	1.7675641543292246
chr20	8067800	8068800	1.7614871423532
chr20	8067900	8068900	1.527129445694993
chr20	8068000	8069000	1.4440805598243138
chr20	8068100	8069100	1.2480479524214296
chr20	8068200	8069200	1.1232814904734092
chr20	8068300	8069300	0.7852720561712511
chr20	8068400	8069400	0.9148487586391908
chr20	8068500	8069500	0.5842554506168948
chr20	8068600	8069600	-0.19196855562982107
chr20	8068700	8069700	-0.3887565676886354
chr20	8068800	8069800	-1.0714670536120734
chr20	8068900	8069900	-1.4531758114662887
chr20	8069000	8070000	-1.4377086418537677
chr20	8069100	8070100	-1.0718345045796156
chr20	8069200	8070200	-0.7774963285036064
chr20	8069300	8070300	-1.1197786657208564
chr20	8069400	8070400	-0.4538878278317003
chr20	8069500	8070500	-1.0584039218526538
chr20	8069600	8070600	-1.0270664389107529
chr20	8069700	8070700	-1.130384868894306
chr20	8069800	8070800	-0.5472875982226719
chr20	8069900	8070900	-0.05472391320437127
chr20	8070000	8071000	0.17566130622476164
chr20	8070100	8071100	-0.06253910522686283
chr20	8070200	8071200	0.07617522127216399
chr20	8070300	8071300	-0.08369880793368796
chr20	8070400	8071400	-2.463567468614965
chr20	8070500	8071500	-2.7753062665893418
chr20	8070600	8071600	-2.2110780312195053
chr20	8070700	8071700	-1.9494841100535245
chr20	8070800	8071800	-2.0278803976252497
chr20	8070900	8071900	-2.0912134034200762
chr20	8071000	8072000	-2.5093175997471833
chr20	8071100	8072100	-2.234776213768884
chr20	8071200	8072200	-2.4530831344766595
chr20	8071300	8072300	-2.4422104548131967
chr20	8071400	8072400	-0.4941154759500107
chr20	8071500	8072500	0.033090546656276934
chr20	8071600	8072600	0.10322008096525946
chr20	8071700	8072700	-0.4370860713897736
chr20	8071800	8072800	-0.93536173922986
chr20	8071900	8072900	-0.8237504771217623
chr20	8072000	8073000	-0.02529713133879903
chr20	8072100	8073100	-0.003960173628053864
chr20	8072200	8073200	0.13893731625005593
chr20	8072300	8073300	0.1208955887778178
chr20	8072400	8073400	0.29014239293743505
chr20	8072500	8073500	0.0369575999788121
chr20	8072600	8073600	0.15551228926058386
chr20	8072700	8073700	0.6748702672127262
chr20	8072800	8073800	1.2187968605885344
chr20	8072900	8073900	1.7680363153801129
chr20	8073000	8074000	1.5202462646571138
chr20	8073100	8074100	2.122468591502403
chr20	8073200	8074200	1.7468588333625243
chr20	8073300	8074300	1.8768112255472664
chr20	8073400	8074400	0.7214991097118983
chr20	8073500	8074500	0.4992613015083476
chr20	8073600	8074600	0.4502120519579711
chr20	8073700	8074700	0.034959714896523456
chr20	8073800	8074800	0.5316257246252463
chr20	8073900	8074900	-0.13538305782183085
chr20	8074000	8075000	-0.3516706040299991
chr20	8074100	8075100	-1.3401946527020676
chr20	8074200	8075200	-1.0117555338407278
chr20	8074300	8075300	-0.5164532351942539
chr20	8074400	8075400	0.039723804664347134
chr20	8074500	8075500	-0.08087404097393848
chr20	8074600	8075600	-0.3513232236683191
chr20	8074700	8075700	-0.4818945186799464
chr20	8074800	8075800	-1.05838260451695
chr20	8074900	8075900	-0.5198856400917402
chr20	8075000	8076000	-0.3127060659468611
chr20	8075100	8076100	-0.6806760486183696
chr20	8075200	8076200	-0.4584471500483493
chr20	8075300	8076300	-1.2517734841792378
chr20	8075400	8076400	-1.2880923939807196
chr20	8075500	8076500	-0.8776093071201289
chr20	8075600	8076600	-1.1076683740926183
chr20	8075700	8076700	-1.2756070330896292
chr20	8075800	8076800	-1.65242238877386
chr20	8075900	8076900	-2.3533108940615786
chr20	8076000	8077000	-2.6015875945124516
chr20	8076100	8077100	-1.7807076104858388
chr20	8076200	8077200	-2.020494749189032
chr20	8076300	8077300	-1.6384286898453448
chr20	8076400	8077400	-1.3901296832954613
chr20	8076500	8077500	-1.2340200933627032
chr20	8076600	8077600	-1.1750300569848446
chr20	8076700	8077700	-0.27162349827997684
chr20	8076800	8077800	0.10774127055292457
chr20	8076900	8077900	1.2653212367163322
chr20	8077000	8078000	1.4387891395024686
chr20	8077100	8078100	1.243619837588789
chr20	8077200	8078200	1.4349260352425066
chr20	8077300	8078300	1.6303595360250345
chr20	8077400	8078400	1.3908134632120877
chr20	8077500	8078500	1.6197240588259576
chr20	8077600	8078600	2.488095829596744
chr20	8077700	8078700	2.5968054304142307
chr20	8077800	8078800	2.689910855675418
chr20	8077900	8078900	2.16928373847178
chr20	8078000	8079000	2.5429486462432744
chr20	8078100	8079100	3.3889226372490246
chr20	8078200	8079200	3.0258969845929067
chr20	8078300	8079300	3.1803089587492104
chr20	8078400	8079400	3.263152194172229
chr20	8078500	8079500	2.9813345704472205
chr20	8078600	8079600	3.0160653359392033
chr20	8078700	8079700	2.052044663752372
chr20	8078800	8079800	1.7090694668268676
chr20	8078900	8079900	1.2436265922126424
chr20	8079000	8080000	0.6650981028194377
chr20	8079100	8080100	-0.354410539476469
chr20	8079200	8080200	-0.06659949323139218
chr20	8079300	8080300	-0.1061365265359654
chr20	8079400	8080400	0.1031292957551415
chr20	8079500	8080500	0.6011204250005661
chr20	8079600	8080600	0.5089971918796665
chr20	8079700	8080700	1.3975178519653797
chr20	8079800	8080800	2.1137522993235383
chr20	8079900	8080900	2.859177574378245
chr20	8080000	8081000	3.407367868042344
chr20	8080100	8081100	2.98398849240758
chr20	8080200	8081200	2.8777579040202514
chr20	8080300	8081300	2.856896860329817
chr20	8080400	8081400	2.5959502298604944
chr20	8080500	8081500	2.364685643760416
chr20	8080600	8081600	1.8497198001979367
chr20	8080700	8081700	1.5089565953854658
chr20	8080800	8081800	1.145924047785968
chr20	8080900	8081900	0.6861213686853465
chr20	8081000	8082000	1.0169413777184824
chr20	8081100	8082100	1.5188919474118359
chr20	8081200	8082200	0.9462125268509296
chr20	8081300	8082300	0.943278531058226
chr20	8081400	8082400	1.1469266522151813
chr20	8081500	8082500	1.2210147801002589
chr20	8081600	8082600	1.183517248925072
chr20	8081700	8082700	1.3761081565927116
chr20	8081800	8082800	1.3542453019166854
chr20	8081900	8082900	0.6899720709297148
chr20	8082000	8083000	0.045763583284802865
chr20	8082100	8083100	0.3847877539334506
chr20	8082200	8083200	0.7284042656238938
chr20	8082300	8083300	0.34483441118288594
chr20	8082400	8083400	-0.2846684625097135
chr20	8082500	8083500	-1.0503675157806345
chr20	8082600	8083600	-0.6231952528467578
chr20	8082700	8083700	-0.7910989968488822
chr20	8082800	8083800	-0.6148998767835235
chr20	8082900	8083900	0.10582828984766468
chr20	8083000	8084000	0.27409593789255005
chr20	8083100	8084100	0.053793817956797364
chr20	8083200	8084200	0.39318004385790656
chr20	8083300	8084300	0.5647303699987455
chr20	8083400	8084400	1.0678504685999697
chr20	8083500	8084500	1.6271337164489792
chr20	8083600	8084600	0.8667687607032643
chr20	8083700	8084700	0.7922579506412675
chr20	8083800	8084800	0.19334300471052784
chr20	8083900	8084900	0.4326071230195904
chr20	8084000	8085000	0.8063171555124258
chr20	8084100	8085100	0.7191663679658302
chr20	8084200	8085200	0.9007417208782734
chr20	8084300	8085300	1.2350290738238363
chr20	8084400	8085400	1.4563175674356559
chr20	8084500	8085500	1.3852292393959094
chr20	8084600	8085600	1.9333496342336416
chr20	8084700	8085700	2.328084100415368
chr20	8084800	8085800	2.4548433734762094
chr20	8084900	8085900	2.3730534254704723
chr20	8085000	8086000	2.4454554414237513
chr20	8085100	8086100	2.283146480663473
chr20	8085200	8086200	2.227862439144355
chr20	8085300	8086300	1.7416847652700689
chr20	8085400	8086400	1.8670477218078518
chr20	8085500	8086500	1.9162141299228848
chr20	8085600	8086600	2.0256101248578133
chr20	8085700	8086700	1.4645678846645287
chr20	8085800	8086800	1.3568389622953998
chr20	8085900	8086900	0.5596046055356481
chr20	8086000	8087000	0.3001237128381616
chr20	8086100	8087100	0.6272580680019032
chr20	8086200	8087200	-0.14652951462192584
chr20	8086300	8087300	0.027779789967095417
chr20	8086400	8087400	-0.2455672575517477
chr20	8086500	8087500	-0.3575156795032005
chr20	8086600	8087600	-0.42560334670531336
chr20	8086700	8087700	-0.3722149511460029
chr20	8086800	8087800	0.12301414283229227
chr20	8086900	8087900	0.11385311959592975
chr20	8087000	8088000	0.09929025344998912
chr20	8087100	8088100	-0.590469869882183
chr20	8087200	8088200	0.1109716474312684
chr20	8087300	8088300	-0.4966835209577296
chr20	8087400	8088400	-0.5121112647098446
chr20	8087500	8088500	-0.29848856646817296
chr20	8087600	8088600	-0.3518576822884186
chr20	8087700	8088700	-0.7866519223820673
chr20	8087800	8088800	-1.210158217578949
chr20	8087900	8088900	-0.8114340964830602
chr20	8088000	8089000	-1.098522402208867
chr20	8088100	8089100	-0.6412614363427002
chr20	8088200	8089200	-0.6986502390220776
chr20	8088300	8089300	0.3091687691257489
chr20	8088400	8089400	-0.4129898288234307
chr20	8088500	8089500	-0.3887869828253777
chr20	8088600	8089600	-0.17457396825793253
chr20	8088700	8089700	0.3170894504337135
chr20	8088800	8089800	0.2566218645842447
chr20	8088900	8089900	0.0011660115030600767
chr20	8089000	8090000	0.2616652505146125
chr20	8089100	8090100	0.4764893791469624
chr20	8089200	8090200	0.4064526572106488
chr20	8089300	8090300	0.2193834234354919
chr20	8089400	8090400	0.8925541593164819
chr20	8089500	8090500	0.5977243750463906
chr20	8089600	8090600	0.08048511890173157
chr20	8089700	8090700	0.5179050626224158
chr20	8089800	8090800	0.8696248916306513
chr20	8089900	8090900	1.1744937592546707
chr20	8090000	8091000	1.2113286956082294
chr20	8090100	8091100	0.927624958272858
chr20	8090200	8091200	0.3024072918740324
chr20	8090300	8091300	-0.6371189741205977
chr20	8090400	8091400	0.06686713520762018
chr20	8090500	8091500	0.437695379450628
chr20	8090600	8091600	1.0792640663729307
chr20	8090700	8091700	0.9409978264170245
chr20	8090800	8091800	1.0230379953656767
chr20	8090900	8091900	1.0800339769194078
chr20	8091000	8092000	0.4366014920909055
chr20	8091100	8092100	0.23162594399109224
chr20	8091200	8092200	0.7949883108854325
chr20	8091300	8092300	1.6654276064038176
chr20	8091400	8092400	0.2549965777882859
chr20	8091500	8092500	-0.030375577933169088
chr20	8091600	8092600	-0.5509326899744718
chr20	8091700	8092700	-0.2504718306312005
chr20	8091800	8092800	-1.3078286187738395
chr20	8091900	8092900	-1.3066164799855635
chr20	8092000	8093000	-1.1918826922667507
chr20	8092100	8093100	-0.7694163506226087
chr20	8092200	8093200	-1.1417092696157842
chr20	8092300	8093300	-1.4188837856452676
chr20	8092400	8093400	-0.8045735726634163
chr20	8092500	8093500	-0.5346564260439824
chr20	8092600	8093600	-0.553377017079761
chr20	8092700	8093700	-1.280702506959266
chr20	8092800	8093800	-0.2805233668808367
chr20	8092900	8093900	-0.4253381561692611
chr20	8093000	8094000	-0.11486887161288942
chr20	8093100	8094100	-0.2221904547224836
chr20	8094000	8095000	1.650317294040879
chr20	8094100	8095100	1.6417924006993985
chr20	8094200	8095200	1.7048669195893291
chr20	8094300	8095300	1.7469010658439543
chr20	8094400	8095400	1.9171976529939585
chr20	8094500	8095500	1.802771668656548
chr20	8094600	8095600	1.761892585103433
chr20	8094700	8095700	1.8729941346908765
chr20	8094800	8095800	1.0245121204667054
chr20	8094900	8095900	1.4306549277446212
chr20	8095000	8096000	1.7046176710950667
chr20	8095100	8096100	2.156923549157093
chr20	8095200	8096200	2.2387685942523943
chr20	8095300	8096300	2.2237136989416952
chr20	8095400	8096400	2.1077376409641917
chr20	8095500	8096500	2.528719156424056
chr20	8095600	8096600	2.6448411244517804
chr20	8095700	8096700	2.653731686525191
chr20	8095800	8096800	3.3198032950994483
chr20	8095900	8096900	2.9520555921370737
chr20	8096000	8097000	2.86781861696892
chr20	8096100	8097100	2.5185074036518205
chr20	8096200	8097200	2.271806899467152
chr20	8096300	8097300	2.6398401580261357
chr20	8096400	8097400	2.3235295909926803
chr20	8096500	8097500	1.7833439867430263
chr20	8096600	8097600	1.4724574495064595
chr20	8096700	8097700	1.5451011010060474
chr20	8096800	8097800	1.142581908584465
chr20	8096900	8097900	0.9664321317627792
chr20	8097000	8098000	0.1996976038477673
chr20	8097100	8098100	0.10922105407684818
chr20	8097200	8098200	-0.1845812531532343
chr20	8097300	8098300	-0.5805895287362408
chr20	8097400	8098400	-0.6080322201794093
chr20	8097500	8098500	-0.4572218977140851
chr20	8097600	8098600	-0.3886781198649925
chr20	8097700	8098700	-0.1950824901654588
chr20	8097800	8098800	0.2398951848114209
chr20	8097900	8098900	-0.3760468625022091
chr20	8098000	8099000	-0.0940226590119058
chr20	8098100	8099100	-0.2590353819003196
chr20	8098200	8099200	-0.5155420587541574
chr20	8098300	8099300	-0.7868975311684794
chr20	8098400	8099400	-0.18031727633645608
chr20	8098500	8099500	-0.4691428579626522
chr20	8098600	8099600	-0.5667091952940951
chr20	8098700	8099700	-0.9488521418695118
chr20	8098800	8099800	-1.5185068965532218
chr20	8098900	8099900	-0.9535680724459408
chr20	8099000	8100000	-0.6264638800199687
chr20	8099100	8100100	-0.7575849017930699
chr20	8099200	8100200	-0.43687688470879577
chr20	8099300	8100300	-0.3147660296423106
chr20	8099400	8100400	-0.4694941161158102
chr20	8099500	8100500	0.5502068173336528
chr20	8099600	8100600	0.5094934550432103
chr20	8099700	8100700	0.5230205471780763
chr20	8099800	8100800	0.414994607249721
chr20	8099900	8100900	0.08893010623489896
chr20	8100000	8101000	0.36626893207360395
chr20	8100100	8101100	0.4146041721809815
chr20	8100200	8101200	0.5161852852007331
chr20	8100300	8101300	0.6787026714077038
chr20	8100400	8101400	0.8321812630902544
chr20	8100500	8101500	0.14713101388169286
chr20	8100600	8101600	0.11621745241020172
chr20	8100700	8101700	0.16604462884480015
chr20	8100800	8101800	0.3733592809906523
chr20	8100900	8101900	0.9759242793164558
chr20	8101000	8102000	0.883298471268133
chr20	8101100	8102100	0.7266401209777349
chr20	8101200	8102200	1.2630936470223502
chr20	8101300	8102300	0.9897773174252738
chr20	8101400	8102400	0.8707254976455459
chr20	8101500	8102500	0.8539818398542319
chr20	8101600	8102600	0.4602734204399862
chr20	8101700	8102700	0.44607437372505937
chr20	8101800	8102800	0.7898104160052315
chr20	8101900	8102900	0.4813787476057708
chr20	8102000	8103000	0.23396285080894544
chr20	8102100	8103100	0.2818298412975758
chr20	8102200	8103200	-0.2008866854456729
chr20	8102300	8103300	0.05385090129389549
chr20	8102400	8103400	-0.08615946204835431
chr20	8102500	8103500	-0.020362617382778125
chr20	8102600	8103600	0.6255204829909405
chr20	8102700	8103700	0.7168066402733378
chr20	8102800	8103800	-0.18276279449130287
chr20	8102900	8103900	0.28013638530176105
chr20	8103000	8104000	0.20870659180723014
chr20	8103100	8104100	0.40242491430798266
chr20	8103200	8104200	0.2269474273395811
chr20	8103300	8104300	-0.15959120027737894
chr20	8103400	8104400	-0.09985577584116052
chr20	8103500	8104500	-0.21397295930541813
chr20	8103600	8104600	-0.5124615231775276
chr20	8103700	8104700	-0.2280871529291784
chr20	8103800	8104800	-8.797875034765503e-05
chr20	8103900	8104900	0.028568989356619705
chr20	8104000	8105000	0.26989527014146414
chr20	8104100	8105100	-0.03539783689434352
chr20	8104200	8105200	0.56767223013318
chr20	8104300	8105300	1.2194637282289431
chr20	8104400	8105400	0.8395735208605464
chr20	8105500	8106500	0.7700984803722987
chr20	8105600	8106600	1.7503980694107928
chr20	8105700	8106700	2.0760236549402995
chr20	8105800	8106800	1.7240204859941517
chr20	8105900	8106900	1.5546926149920512
chr20	8106000	8107000	1.7105303976183537
chr20	8106100	8107100	1.7035070369712588
chr20	8106200	8107200	1.7349951881191683
chr20	8106300	8107300	1.3864807718571948
chr20	8106400	8107400	1.378847443170259
chr20	8106500	8107500	1.5565488167559225
chr20	8106600	8107600	0.9415053692415426
chr20	8106700	8107700	0.5057506175560008
chr20	8106800	8107800	0.15815110881473246
chr20	8106900	8107900	-0.279912620102579
chr20	8107000	8108000	-0.6809093702862357
chr20	8107100	8108100	-0.7702260211030686
chr20	8107200	8108200	-1.1128761772874738
chr20	8107300	8108300	-1.0079026609145652
chr20	8107400	8108400	-0.9144839696693672
chr20	8107500	8108500	-1.0297639723479717
chr20	8107600	8108600	-1.1321548413049929
chr20	8107700	8108700	-0.804907273949
chr20	8107800	8108800	-1.0252368050088836
chr20	8107900	8108900	-1.2605502475874102
chr20	8108000	8109000	-0.9048711737944829
chr20	8108100	8109100	-0.9030258031372416
chr20	8108200	8109200	-0.6029778051111997
chr20	8108300	8109300	-0.6655999356693513
chr20	8108400	8109400	-0.6093927089238189
chr20	8108500	8109500	-0.9402518726845968
chr20	8108600	8109600	-0.7142685366125772
chr20	8108700	8109700	-0.7234022961064814
chr20	8108800	8109800	-0.620276256038499
chr20	8108900	8109900	-0.07341323306985369
chr20	8109000	8110000	-0.14014171359069139
chr20	8109100	8110100	-0.027195362939820587
chr20	8112600	8113600	-1.9258752618455848
chr20	8112700	8113700	-1.7615659588804702
chr20	8112800	8113800	-1.548982655360804
chr20	8112900	8113900	-0.999139836727787
chr20	8113000	8114000	-1.3315068923010431
chr20	8113100	8114100	-2.1923208807042776
chr20	8113200	8114200	-1.96892320358948
chr20	8113300	8114300	-1.4916383236381137
chr20	8113400	8114400	-0.9127116747725424
chr20	8113500	8114500	-1.130755401115345
chr20	8113600	8114600	-0.8773417668990897
chr20	8113700	8114700	-1.3394916122886638
chr20	8114900	8115900	-1.6538911372217364
chr20	8115000	8116000	-1.4289346429362058
chr20	8115100	8116100	-1.266807906244306
chr20	8115200	8116200	-0.3774105027839553
chr20	8115300	8116300	-0.5712336184699738
chr20	8115400	8116400	-0.46851605500850296
chr20	8115500	8116500	-0.2759087941608849
chr20	8115600	8116600	-0.10173542884124033
chr20	8115700	8116700	-0.24336283851138105
chr20	8115800	8116800	0.14645163995285682
chr20	8115900	8116900	0.4820921755639764
chr20	8116000	8117000	0.6335536476705558
chr20	8116100	8117100	1.3840580332374826
chr20	8116200	8117200	0.4684212965078943
chr20	8116300	8117300	0.7573484756129091
chr20	8116400	8117400	0.2021746609552163
chr20	8116500	8117500	0.2211974543890708
chr20	8116600	8117600	0.062083717476988425
chr20	8116700	8117700	0.6931527646409757
chr20	8116800	8117800	0.7141035689214027
chr20	8116900	8117900	0.7756172780005102
chr20	8117000	8118000	0.8523913075834068
chr20	8117100	8118100	0.5680670178680041
chr20	8117200	8118200	1.0769760232122707
chr20	8117300	8118300	1.6963596596288268
chr20	8117400	8118400	2.449074589975333
chr20	8117500	8118500	2.5626313867452537
chr20	8117600	8118600	2.7570543277582282
chr20	8117700	8118700	1.7221432000792276
chr20	8117800	8118800	1.7906078498759528
chr20	8117900	8118900	1.8056042520611584
chr20	8118000	8119000	1.345936260166216
chr20	8118100	8119100	1.137298912297902
chr20	8118200	8119200	1.0847802943053224
chr20	8118300	8119300	1.2007168061024196
chr20	8118400	8119400	0.9628961279727142
chr20	8118500	8119500	0.8509755883845461
chr20	8118600	8119600	0.8512569246031434
chr20	8118700	8119700	1.2542063811245294
chr20	8118800	8119800	1.223558069921737
chr20	8118900	8119900	1.382988864585924
chr20	8119000	8120000	1.19874934884915
chr20	8119100	8120100	1.3060810949588408
chr20	8119200	8120200	1.1511757129150173
chr20	8119300	8120300	0.6574776559089552
chr20	8119400	8120400	1.138904071121314
chr20	8119500	8120500	1.2049074852720558
chr20	8119600	8120600	1.028660756066576
chr20	8119700	8120700	1.434949013651892
chr20	8119800	8120800	1.2902015219557432
chr20	8119900	8120900	1.2706822789215229
chr20	8120000	8121000	1.6585586247137445
chr20	8120100	8121100	1.5612074501416653
chr20	8120200	8121200	1.7920357069997224
chr20	8120300	8121300	1.6546620922593616
chr20	8120400	8121400	0.9429883249174086
chr20	8120500	8121500	0.9033730544633912
chr20	8120600	8121600	1.3380139082421687
chr20	8120700	8121700	1.8108426778480728
chr20	8120800	8121800	1.453190765554561
chr20	8120900	8121900	1.7398844252514452
chr20	8121000	8122000	2.5892488903995456
chr20	8121100	8122100	2.8744694864587808
chr20	8121200	8122200	2.6007652556025223
chr20	8121300	8122300	2.3547279831117494
chr20	8121400	8122400	2.03218953431991
chr20	8121500	8122500	1.7610485709640544
chr20	8121600	8122600	1.1160610249238083
chr20	8121700	8122700	0.97556627437878
chr20	8121800	8122800	0.999034645248989
chr20	8121900	8122900	1.2014154041405516
chr20	8122000	8123000	0.5318068506019349
chr20	8122100	8123100	0.16587830671627998
chr20	8122200	8123200	-0.2088250631455559
chr20	8122300	8123300	0.2852101734144804
chr20	8122400	8123400	0.6290654267926595
chr20	8122500	8123500	1.0450504453356009
chr20	8122600	8123600	1.9360859702570763
chr20	8122700	8123700	1.7565263038541183
chr20	8122800	8123800	2.6073766334168407
chr20	8122900	8123900	2.3700911398034217
chr20	8123000	8124000	2.856250343810824
chr20	8124100	8125100	1.2269918449776762
chr20	8124200	8125200	1.3083479379594396
chr20	8124300	8125300	1.215927593921092
chr20	8124400	8125400	1.0051427651570966
chr20	8124500	8125500	0.8513891164687598
chr20	8124600	8125600	1.0480143785247604
chr20	8124700	8125700	1.6116326162638592
chr20	8124800	8125800	2.1367539358697583
chr20	8124900	8125900	1.7977442702846482
chr20	8125000	8126000	1.9556244088797112
chr20	8125100	8126100	2.1129136990113517
chr20	8125200	8126200	1.9497718565183768
chr20	8125300	8126300	1.8269535529264112
chr20	8125400	8126400	1.8906058492554751
chr20	8126000	8127000	-0.3002298411804369
chr20	8126100	8127100	-0.29047597130322755
chr20	8126200	8127200	0.014543013458628825
chr20	8126300	8127300	0.2319804592944889
chr20	8126400	8127400	0.8497731392563399
chr20	8126500	8127500	0.4532897614859964
chr20	8126600	8127600	0.6729316941346629
chr20	8126700	8127700	0.5158200524885433
chr20	8126800	8127800	0.9248039552760806
chr20	8126900	8127900	1.3779411841973186
chr20	8127000	8128000	1.5653664406743601
chr20	8127100	8128100	1.72270196953612
chr20	8127200	8128200	1.913501980380907
chr20	8127300	8128300	2.1219005203916903
chr20	8127400	8128400	1.9746295643115763
chr20	8127500	8128500	2.2582994654364312
chr20	8127600	8128600	2.0998115371713952
chr20	8127700	8128700	2.257666098226554
chr20	8127800	8128800	2.2004236671853943
chr20	8127900	8128900	1.881493482019463
chr20	8128000	8129000	2.2932747625984753
chr20	8128100	8129100	2.372680184969114
chr20	8128200	8129200	2.3334761082896955
chr20	8128300	8129300	1.9078337070805595
chr20	8128400	8129400	1.7961683274607212
chr20	8128500	8129500	2.252947258145951
chr20	8128600	8129600	3.029719727278037
chr20	8128700	8129700	3.1600832624168285
chr20	8128800	8129800	3.0154732492497365
chr20	8128900	8129900	3.34673278424744
chr20	8129000	8130000	3.0356092058986865
chr20	8129100	8130100	2.6662542550313435
chr20	8129200	8130200	2.899706085435291
chr20	8129300	8130300	3.384165509185109
chr20	8129400	8130400	3.783742473341328
chr20	8129500	8130500	3.654434585325818
chr20	8129600	8130600	2.6037740498437807
chr20	8129700	8130700	2.600380334217717
chr20	8129800	8130800	2.8213829693477828
chr20	8129900	8130900	2.1998897199692697
chr20	8130000	8131000	2.755900820336993
chr20	8130100	8131100	2.8531889670727306
chr20	8130200	8131200	2.1543276835152683
chr20	8130300	8131300	1.6247814295403238
chr20	8131400	8132400	1.4362498273409725
chr20	8131500	8132500	2.2058855382592517
chr20	8131600	8132600	2.8117890089096806
chr20	8131700	8132700	3.4123679619845664
chr20	8131800	8132800	4.288708288178453
chr20	8131900	8132900	4.736585400918057
chr20	8132000	8133000	5.196882956958
chr20	8132100	8133100	5.527527732482919
chr20	8132200	8133200	5.300613411439292
chr20	8132300	8133300	5.400743242661346
chr20	8132400	8133400	5.818076332055662
chr20	8132500	8133500	5.507595244383726
chr20	8132600	8133600	4.981805316682442
chr20	8132700	8133700	4.375244652050343
chr20	8132800	8133800	3.409497101244728
chr20	8132900	8133900	3.507075419794858
chr20	8133000	8134000	2.801123245878007
chr20	8133100	8134100	2.454291550606187
chr20	8133200	8134200	2.309669434040712
chr20	8133300	8134300	1.8240730048191056
chr20	8133400	8134400	1.6813784065900454
chr20	8133500	8134500	1.315524873361987
chr20	8133600	8134600	1.6537257974670572
chr20	8133700	8134700	0.9174722379910624
chr20	8133800	8134800	1.3966194049181104
chr20	8133900	8134900	-0.5272700875254543
chr20	8134000	8135000	-0.5004722590079749
chr20	8134100	8135100	-0.4128494642536001
chr20	8134200	8135200	-1.2365609113790448
chr20	8134300	8135300	-0.3696751977544984
chr20	8134400	8135400	0.06878502951613141
chr20	8134500	8135500	0.6978203972508882
chr20	8134600	8135600	0.5722961839104981
chr20	8134700	8135700	0.8984101266364661
chr20	8134800	8135800	0.9310785682979088
chr20	8134900	8135900	2.1250942920707345
chr20	8135000	8136000	1.7282260619042296
chr20	8135100	8136100	1.5072303389958863
chr20	8135200	8136200	2.7214115048052125
chr20	8135300	8136300	2.3741955765671166
chr20	8135400	8136400	2.2184814794601837
chr20	8135500	8136500	1.0950332952983537
chr20	8135600	8136600	1.1672864010172022
chr20	8135700	8136700	1.1394909042284116
chr20	8135800	8136800	1.094651110587176
chr20	8135900	8136900	0.6112133497780555
chr20	8136000	8137000	0.8375390010965644
```
