## Supplemental Datasets for "A genome-wide mutational constraint map quantified from variation in 76,156 human genomes": Supplementary_Data_3.bed (part 449 of 859)

```
chr20	8136100	8137100	1.1171978109553389
chr20	8136200	8137200	0.6637629716995599
chr20	8136300	8137300	0.03686044253842268
chr20	8136400	8137400	-0.0875906018166509
chr20	8136500	8137500	0.8495474832234605
chr20	8136600	8137600	0.7452571614975961
chr20	8136700	8137700	0.3575347591068635
chr20	8136800	8137800	-0.011269241855260131
chr20	8136900	8137900	-0.3090731283148531
chr20	8137000	8138000	-0.21003942816700583
chr20	8137100	8138100	-0.11276536955899324
chr20	8137200	8138200	-0.7734350738731433
chr20	8137300	8138300	-0.3572988332831639
chr20	8137400	8138400	0.032689067550061804
chr20	8137500	8138500	0.4718736424599606
chr20	8137600	8138600	0.6923035360152003
chr20	8137700	8138700	1.0908817458678568
chr20	8137800	8138800	0.954993645564396
chr20	8137900	8138900	1.2883548503987103
chr20	8138000	8139000	1.0155984745615207
chr20	8139200	8140200	1.9444970791433405
chr20	8139300	8140300	1.8204028472724008
chr20	8139400	8140400	1.590866305469573
chr20	8139500	8140500	1.6658001511398088
chr20	8139600	8140600	1.6592830996737613
chr20	8139700	8140700	1.64922301938135
chr20	8139800	8140800	0.9209807002207148
chr20	8139900	8140900	0.710870373369384
chr20	8140000	8141000	0.528554366145781
chr20	8140100	8141100	0.3988973516927775
chr20	8140200	8141200	0.7619020722671036
chr20	8140300	8141300	0.9158797424230212
chr20	8140400	8141400	1.1632082623236475
chr20	8140500	8141500	1.0171084788833873
chr20	8140600	8141600	1.125176354035694
chr20	8140700	8141700	0.8873348024779862
chr20	8140800	8141800	1.2230223595130931
chr20	8140900	8141900	1.2739139686590737
chr20	8141000	8142000	1.2303280261993608
chr20	8141100	8142100	1.0754602718968451
chr20	8141200	8142200	0.8172563137471681
chr20	8141300	8142300	1.0207095166977551
chr20	8141400	8142400	0.5016091377799051
chr20	8141500	8142500	0.7491924444959519
chr20	8141600	8142600	0.1270372237211481
chr20	8141700	8142700	0.3967813567915976
chr20	8141800	8142800	0.9831863928490412
chr20	8141900	8142900	1.613276276221938
chr20	8142000	8143000	1.1389640533035643
chr20	8142100	8143100	1.159830813389454
chr20	8142200	8143200	0.9375167384948674
chr20	8142300	8143300	1.029012568034162
chr20	8142400	8143400	1.0112988328006534
chr20	8142500	8143500	0.8609074970695024
chr20	8142600	8143600	0.40968982110619895
chr20	8142700	8143700	0.09639813707402917
chr20	8142800	8143800	0.0240753499640044
chr20	8142900	8143900	-0.6644781431411247
chr20	8143000	8144000	-0.14821199141741717
chr20	8143100	8144100	0.6275311326373024
chr20	8143200	8144200	1.062678358849847
chr20	8143300	8144300	0.8107956604990526
chr20	8143400	8144400	0.8003282517272876
chr20	8143500	8144500	0.7095162270358941
chr20	8143600	8144600	1.7418067681711302
chr20	8143700	8144700	1.6834329624999178
chr20	8143800	8144800	1.3124558455507176
chr20	8143900	8144900	1.6454908647351156
chr20	8144000	8145000	1.662007858995594
chr20	8144100	8145100	1.2179070371595146
chr20	8144200	8145200	0.9131335595282338
chr20	8144300	8145300	0.9802873186470258
chr20	8144400	8145400	0.8850795997086789
chr20	8144500	8145500	1.2056433212163349
chr20	8144600	8145600	1.002133966386858
chr20	8144700	8145700	1.0741925548505025
chr20	8144800	8145800	1.7343539773759842
chr20	8144900	8145900	2.017460252293588
chr20	8145000	8146000	1.7794865917221943
chr20	8145100	8146100	1.4126833971229482
chr20	8145200	8146200	1.2786004126788504
chr20	8145300	8146300	1.3007520457591006
chr20	8145400	8146400	1.4952062602717489
chr20	8145500	8146500	1.3494446525121586
chr20	8145600	8146600	1.518490844786457
chr20	8145700	8146700	1.5691274906770802
chr20	8145800	8146800	1.1048799103394369
chr20	8145900	8146900	0.9005872294378909
chr20	8146000	8147000	1.2440587698608416
chr20	8146100	8147100	1.8740683932392523
chr20	8146200	8147200	2.139165974869346
chr20	8146300	8147300	2.3447542520999973
chr20	8146400	8147400	2.495498971521996
chr20	8146500	8147500	2.8999415567162834
chr20	8146600	8147600	2.3045986496999413
chr20	8146700	8147700	2.461266193426461
chr20	8146800	8147800	1.8398495211018333
chr20	8146900	8147900	1.7029991650846044
chr20	8147000	8148000	1.266377771171579
chr20	8147100	8148100	0.6547010641800897
chr20	8147200	8148200	0.5401157961165665
chr20	8147300	8148300	0.3641168743880056
chr20	8147400	8148400	0.02011115345576849
chr20	8147500	8148500	0.08739918290542399
chr20	8147600	8148600	0.3780457509209288
chr20	8147700	8148700	0.7695819156034152
chr20	8147900	8148900	1.1394541720484543
chr20	8148000	8149000	1.354543844203202
chr20	8148100	8149100	0.8675840438907979
chr20	8148200	8149200	0.6573187297957205
chr20	8148300	8149300	0.2417431567852324
chr20	8148400	8149400	0.5014060492798206
chr20	8148500	8149500	-0.2732820159419396
chr20	8148600	8149600	-0.3053919102483752
chr20	8148700	8149700	-1.5580505957502382
chr20	8148800	8149800	-1.2637945321667905
chr20	8148900	8149900	-1.1627320228349016
chr20	8149000	8150000	-1.9941031935709013
chr20	8149100	8150100	-2.128527539243097
chr20	8149200	8150200	-1.599582960122511
chr20	8149300	8150300	-1.017709136284935
chr20	8149400	8150400	-0.9070390604971392
chr20	8149500	8150500	-0.3546842344059957
chr20	8149600	8150600	-0.14742786798659374
chr20	8149700	8150700	0.7793707828050723
chr20	8149800	8150800	0.025319813259624242
chr20	8149900	8150900	0.6616560117022171
chr20	8150000	8151000	1.6161831047950768
chr20	8150100	8151100	2.2562588037939597
chr20	8150200	8151200	2.1241079097341933
chr20	8150300	8151300	1.4294827142858704
chr20	8150400	8151400	1.609185940953215
chr20	8150500	8151500	1.6352254484822388
chr20	8150600	8151600	1.7249719701710475
chr20	8150700	8151700	1.1681237624453158
chr20	8150800	8151800	1.0230586725299322
chr20	8150900	8151900	0.4865268182851144
chr20	8151000	8152000	-0.3559979388285971
chr20	8151100	8152100	-0.21062840085340792
chr20	8151200	8152200	-0.4312958962327109
chr20	8151300	8152300	0.054447674312351986
chr20	8151400	8152400	-0.10203362591194813
chr20	8151500	8152500	-0.373265990746812
chr20	8151600	8152600	-0.21187329420612755
chr20	8151700	8152700	-0.702277023286683
chr20	8151800	8152800	-0.003316303716289235
chr20	8151900	8152900	0.1810586657845771
chr20	8152000	8153000	1.007291384565265
chr20	8152100	8153100	0.4735847020405906
chr20	8152200	8153200	0.6576931085803782
chr20	8152300	8153300	1.2268764891329824
chr20	8152400	8153400	1.201202704618684
chr20	8152500	8153500	1.6775677165836411
chr20	8152600	8153600	1.277332848181186
chr20	8152700	8153700	1.9682134710271564
chr20	8152800	8153800	2.088841330282216
chr20	8152900	8153900	1.8589383129237682
chr20	8153000	8154000	1.9419200352430064
chr20	8153100	8154100	2.130423258778283
chr20	8153200	8154200	1.7387829812194917
chr20	8153300	8154300	0.7883642691357172
chr20	8153400	8154400	1.2666303688436704
chr20	8153500	8154500	0.9581200817975444
chr20	8153600	8154600	1.2102177397250342
chr20	8153700	8154700	1.009183567398575
chr20	8153800	8154800	1.231699462775358
chr20	8153900	8154900	1.3535484056123166
chr20	8154000	8155000	0.8518490222895001
chr20	8154100	8155100	0.6543258877743985
chr20	8154200	8155200	0.9219892070913231
chr20	8154300	8155300	1.608932381797907
chr20	8154400	8155400	0.9703246564697352
chr20	8154500	8155500	0.5723383637449463
chr20	8154600	8155600	0.0996678224586704
chr20	8154700	8155700	0.1915997012403773
chr20	8154800	8155800	-0.06620855122323221
chr20	8154900	8155900	-0.14440321584669893
chr20	8155000	8156000	-0.1632309141401345
chr20	8155100	8156100	0.0392992961426009
chr20	8155200	8156200	0.19889132149364264
chr20	8155300	8156300	-0.21447779305321105
chr20	8155400	8156400	-0.4413353350189078
chr20	8155500	8156500	-0.30867953360066785
chr20	8155600	8156600	0.020413037330232985
chr20	8155700	8156700	-0.008554606216205567
chr20	8155800	8156800	0.25536060701540503
chr20	8155900	8156900	0.23965579336588785
chr20	8156000	8157000	-0.16170061996348237
chr20	8156100	8157100	-0.2473902375258777
chr20	8156200	8157200	-0.3315545231117439
chr20	8156300	8157300	0.011718914776255732
chr20	8156400	8157400	0.4601336055547415
chr20	8156500	8157500	0.12500123312010278
chr20	8156600	8157600	0.3556027139164951
chr20	8156700	8157700	0.3588543927490485
chr20	8156800	8157800	0.4895674035650005
chr20	8156900	8157900	0.3533822314296047
chr20	8157000	8158000	0.7875728164325538
chr20	8157100	8158100	1.1307175348776146
chr20	8157200	8158200	1.1566017825657218
chr20	8157300	8158300	1.3375707803072725
chr20	8157400	8158400	1.39062962819884
chr20	8157500	8158500	1.8623292744269642
chr20	8157600	8158600	1.244500670191579
chr20	8157700	8158700	1.6702707366898055
chr20	8157800	8158800	1.4057377280256849
chr20	8157900	8158900	1.5944197087843002
chr20	8158000	8159000	1.918999483000238
chr20	8158100	8159100	2.153713637400367
chr20	8158200	8159200	2.17594239993987
chr20	8158300	8159300	1.6197407881609822
chr20	8158400	8159400	1.3309779257814771
chr20	8158500	8159500	1.003166808563786
chr20	8158600	8159600	1.7606358271362623
chr20	8158700	8159700	1.5809060977018363
chr20	8158800	8159800	1.4902312399651487
chr20	8158900	8159900	1.2601773759083492
chr20	8160000	8161000	0.9363898441152059
chr20	8160100	8161100	1.7537834345238608
chr20	8160200	8161200	1.59319439260719
chr20	8160300	8161300	2.1481235235679814
chr20	8160400	8161400	2.4458048275921462
chr20	8160500	8161500	2.403725552302193
chr20	8160600	8161600	1.642866801008253
chr20	8160700	8161700	1.5754836922304414
chr20	8160800	8161800	1.2013504304159508
chr20	8160900	8161900	1.3392509228494969
chr20	8161000	8162000	1.436482004312499
chr20	8161100	8162100	1.0761815388182228
chr20	8161200	8162200	-0.08992461339482874
chr20	8161300	8162300	-0.5139136413732001
chr20	8161400	8162400	-1.059807094963778
chr20	8161500	8162500	-0.7261435377196811
chr20	8161600	8162600	0.2286401990935612
chr20	8161700	8162700	0.1657500203582884
chr20	8161800	8162800	0.2982437044716098
chr20	8161900	8162900	0.5300583227680103
chr20	8162000	8163000	0.8224958326977417
chr20	8162100	8163100	1.1588325609444028
chr20	8162200	8163200	2.167064364701284
chr20	8162300	8163300	2.1779753158335247
chr20	8162400	8163400	2.266164114034136
chr20	8162500	8163500	1.9928524865952704
chr20	8162600	8163600	1.9648907416542485
chr20	8162700	8163700	2.1549789548565883
chr20	8162800	8163800	2.1143681258014992
chr20	8162900	8163900	1.9993821228834041
chr20	8163000	8164000	1.5785759162697337
chr20	8163100	8164100	1.5367611842779487
chr20	8163200	8164200	1.2938873380004683
chr20	8163300	8164300	1.1955734515099792
chr20	8163400	8164400	1.5988536852775839
chr20	8163500	8164500	2.1081169906310446
chr20	8163600	8164600	2.2154064159610467
chr20	8163700	8164700	1.6986553659314083
chr20	8163800	8164800	2.016305691780265
chr20	8163900	8164900	2.275122569896696
chr20	8164000	8165000	2.4275622403700776
chr20	8164100	8165100	2.6663159632956006
chr20	8164200	8165200	2.377283235682054
chr20	8164300	8165300	2.777601418351606
chr20	8164400	8165400	2.4983854328140818
chr20	8164500	8165500	1.8890793708265048
chr20	8164600	8165600	1.7416034867986774
chr20	8164700	8165700	1.7854574579173308
chr20	8164800	8165800	1.5453583054128412
chr20	8164900	8165900	1.3709146000552102
chr20	8165000	8166000	1.8179060257632227
chr20	8165100	8166100	1.5683894699939556
chr20	8165200	8166200	1.462331420038897
chr20	8165300	8166300	0.9377207837732888
chr20	8165400	8166400	0.609479006517105
chr20	8165500	8166500	0.6144861098160501
chr20	8165600	8166600	0.2390010312662905
chr20	8165700	8166700	0.030728385032070975
chr20	8165800	8166800	0.3249250489733942
chr20	8165900	8166900	-0.503491904265534
chr20	8166000	8167000	-0.5818264716140453
chr20	8166100	8167100	-1.2133852252344932
chr20	8166200	8167200	-1.2153497763815575
chr20	8166300	8167300	-0.8623102377289167
chr20	8166400	8167400	-0.5055005453093793
chr20	8166500	8167500	-0.6312317126320771
chr20	8166600	8167600	-0.4133483222038667
chr20	8166700	8167700	0.018746790904897347
chr20	8166800	8167800	0.07562698077168226
chr20	8166900	8167900	0.3703033486063665
chr20	8167000	8168000	0.15261983674500923
chr20	8167100	8168100	0.3358309813341385
chr20	8167200	8168200	0.6640543922409832
chr20	8167300	8168300	0.34044290387917303
chr20	8167400	8168400	0.2629628533637066
chr20	8167500	8168500	0.06347179470011324
chr20	8167600	8168600	0.635469459647431
chr20	8167700	8168700	0.5098616580710623
chr20	8167800	8168800	0.005548355290940473
chr20	8167900	8168900	-0.18983938759744945
chr20	8168000	8169000	-0.08357777244326281
chr20	8168100	8169100	0.4424920638210291
chr20	8168200	8169200	-0.02276114281143716
chr20	8168300	8169300	0.25281105552173616
chr20	8168400	8169400	-0.2874174804319192
chr20	8168500	8169500	-0.3967683031611132
chr20	8168600	8169600	-1.606378802900803
chr20	8168700	8169700	-2.168558061986443
chr20	8168800	8169800	-2.306475815202853
chr20	8168900	8169900	-1.3826346926475634
chr20	8169000	8170000	-1.2883802557005242
chr20	8169100	8170100	-1.7365913272969653
chr20	8169200	8170200	-1.4273134550791409
chr20	8169300	8170300	-1.7356029733801923
chr20	8169400	8170400	-1.167406234732184
chr20	8169500	8170500	-0.9729347876233372
chr20	8169600	8170600	-0.26905854408086866
chr20	8169700	8170700	0.3632020690477501
chr20	8169800	8170800	0.6626982250648348
chr20	8169900	8170900	0.4493958230424169
chr20	8170000	8171000	0.6431821608176259
chr20	8170100	8171100	1.1779016924061083
chr20	8170200	8171200	0.8117145742812378
chr20	8170300	8171300	0.8042947143329188
chr20	8170400	8171400	1.2670914672421352
chr20	8170500	8171500	1.138599462724781
chr20	8170600	8171600	1.5168090452347898
chr20	8170700	8171700	0.9774043363361118
chr20	8170800	8171800	1.4770457821503893
chr20	8170900	8171900	0.9513501439777576
chr20	8171000	8172000	-0.0425119862165572
chr20	8171100	8172100	-0.3504754655074437
chr20	8171200	8172200	0.1988230464509569
chr20	8171300	8172300	0.4648280454039728
chr20	8171400	8172400	-0.04880057633058967
chr20	8171500	8172500	0.3048299852534133
chr20	8171600	8172600	-0.15424740739338466
chr20	8171700	8172700	0.5245255211989835
chr20	8171800	8172800	0.26972739422734165
chr20	8171900	8172900	0.643900903052545
chr20	8172000	8173000	1.257188386332981
chr20	8172100	8173100	1.2525550304314783
chr20	8172200	8173200	1.3085134144889747
chr20	8172300	8173300	1.594683725342083
chr20	8172400	8173400	1.560860263802074
chr20	8172500	8173500	1.5630614284493671
chr20	8172600	8173600	1.3068389076554854
chr20	8172700	8173700	0.6572334353856722
chr20	8172800	8173800	0.2934674888043265
chr20	8172900	8173900	-0.2251279299263194
chr20	8173000	8174000	-0.12890237398746457
chr20	8173100	8174100	-0.6831797599173584
chr20	8173200	8174200	-0.8531822671872318
chr20	8173300	8174300	-1.3600152396389211
chr20	8173400	8174400	-0.9023486498870286
chr20	8173500	8174500	-1.3581372527258715
chr20	8173600	8174600	-0.8695655334285232
chr20	8173700	8174700	0.02820850507468872
chr20	8173800	8174800	0.4609491321385291
chr20	8173900	8174900	0.7819688934747835
chr20	8174000	8175000	0.8405373465554522
chr20	8174100	8175100	1.7496152114450163
chr20	8174200	8175200	1.5253952828699682
chr20	8174300	8175300	1.4475690375618715
chr20	8174400	8175400	1.2087126399119597
chr20	8174500	8175500	1.2502534064704611
chr20	8174600	8175600	1.1984611170208432
chr20	8174700	8175700	0.1953889553850789
chr20	8174800	8175800	0.2029894090497285
chr20	8174900	8175900	-0.06682906131161556
chr20	8175000	8176000	0.3411348837828267
chr20	8175100	8176100	-0.0198753232218534
chr20	8175200	8176200	0.3732521814877632
chr20	8175300	8176300	0.5241152279054883
chr20	8175400	8176400	0.2185050095327592
chr20	8175500	8176500	0.10518317389109096
chr20	8175600	8176600	0.1320649151946213
chr20	8175700	8176700	1.3502365748173768
chr20	8175800	8176800	1.2060849158153797
chr20	8175900	8176900	1.4888188841023893
chr20	8176000	8177000	0.916812321809285
chr20	8176100	8177100	1.3036972046298552
chr20	8176200	8177200	0.8059304594839275
chr20	8176300	8177300	0.9246078304700812
chr20	8176400	8177400	1.1956350145797598
chr20	8176500	8177500	1.8346252617767989
chr20	8176600	8177600	1.8177713838514893
chr20	8176700	8177700	1.4418842177214708
chr20	8176800	8177800	1.670512150547345
chr20	8176900	8177900	2.1320787045638765
chr20	8177000	8178000	2.503658320991219
chr20	8177100	8178100	2.8933776439512635
chr20	8177200	8178200	2.980889371717
chr20	8177300	8178300	2.8314105454356087
chr20	8177400	8178400	2.3824662988137435
chr20	8177500	8178500	1.7859516433264018
chr20	8177600	8178600	1.7792016689000436
chr20	8177700	8178700	1.5746623491460383
chr20	8177800	8178800	1.38243611415753
chr20	8177900	8178900	0.6676126879951692
chr20	8178000	8179000	0.9517880976911912
chr20	8178100	8179100	0.5256179914498601
chr20	8178200	8179200	0.7873776748898135
chr20	8178300	8179300	0.7294835422581976
chr20	8178400	8179400	1.2299945297902637
chr20	8178500	8179500	1.8537451391167727
chr20	8178600	8179600	1.659165178245887
chr20	8178700	8179700	1.8461448283489168
chr20	8178800	8179800	1.811914714423199
chr20	8179900	8180900	1.311303730666525
chr20	8180000	8181000	1.5344170992985051
chr20	8180100	8181100	1.5713913189500908
chr20	8180200	8181200	1.3547117572393104
chr20	8181300	8182300	1.0102540302432346
chr20	8181400	8182400	0.8728969728798733
chr20	8181500	8182500	1.065829712577558
chr20	8181600	8182600	1.0109239657307107
chr20	8181700	8182700	1.1878028740114956
chr20	8181800	8182800	1.012681753170662
chr20	8181900	8182900	0.36807853768399257
chr20	8182000	8183000	0.5620956190503762
chr20	8182100	8183100	0.7334757576249898
chr20	8182200	8183200	1.0196842518001947
chr20	8182300	8183300	0.7636738563067661
chr20	8182400	8183400	0.5402224228224392
chr20	8182500	8183500	0.589755468300525
chr20	8182600	8183600	0.5692581062703458
chr20	8182700	8183700	0.6151083541472393
chr20	8182800	8183800	0.3131262485411445
chr20	8182900	8183900	0.3799104785928184
chr20	8183000	8184000	0.19750302183781354
chr20	8183100	8184100	0.3349068628704609
chr20	8183200	8184200	0.4634875447600445
chr20	8183300	8184300	0.6801816813281172
chr20	8183400	8184400	1.0269168315573127
chr20	8183500	8184500	0.8272155257652144
chr20	8183600	8184600	0.6439986594823481
chr20	8183700	8184700	0.29061525297502216
chr20	8183800	8184800	0.9571974847121882
chr20	8183900	8184900	1.1370634449510968
chr20	8184000	8185000	1.7073527228535426
chr20	8184100	8185100	1.5150888782734868
chr20	8184200	8185200	1.2105199542606897
chr20	8184300	8185300	1.1276156672970916
chr20	8184400	8185400	1.0741536539821417
chr20	8184500	8185500	0.7539942640452965
chr20	8184600	8185600	1.6305225261595229
chr20	8184700	8185700	1.6079101897060872
chr20	8184800	8185800	1.3539820939558946
chr20	8184900	8185900	1.4821259904475488
chr20	8185000	8186000	1.5467879357368306
chr20	8185100	8186100	1.7193705746824082
chr20	8185200	8186200	1.7557240625715769
chr20	8185300	8186300	1.661485417274387
chr20	8185400	8186400	1.176800819390823
chr20	8185500	8186500	1.294018507259851
chr20	8185600	8186600	0.7481601413038874
chr20	8185700	8186700	0.850542615730869
chr20	8185800	8186800	0.8370778592040671
chr20	8185900	8186900	0.6543915393137582
chr20	8186000	8187000	1.0285601400777937
chr20	8186100	8187100	0.7548387646679062
chr20	8186200	8187200	1.1075403074290893
chr20	8186300	8187300	1.9008241701172544
chr20	8186400	8187400	2.3257925113081974
chr20	8186500	8187500	2.4659215040143363
chr20	8186600	8187600	2.3764843435691176
chr20	8186700	8187700	2.639998809643736
chr20	8186800	8187800	2.332178911405748
chr20	8186900	8187900	1.7868480293810014
chr20	8187000	8188000	1.5988647739063466
chr20	8187100	8188100	1.5702967184834136
chr20	8187200	8188200	1.5841218073331351
chr20	8187300	8188300	0.2004407417304804
chr20	8187400	8188400	-0.5110022655726827
chr20	8187500	8188500	-0.5436235523048282
chr20	8187600	8188600	-1.057359029428152
chr20	8187700	8188700	-1.3880927262128244
chr20	8187800	8188800	-1.2961600555677355
chr20	8187900	8188900	-0.4735813846488494
chr20	8188000	8189000	-0.6989064045047778
chr20	8188100	8189100	-0.4956089636517405
chr20	8188200	8189200	-1.1693699036651133
chr20	8188300	8189300	-0.8872153605889044
chr20	8188400	8189400	-0.4073776001916656
chr20	8188500	8189500	-0.3659673361485079
chr20	8188600	8189600	0.07001088894830085
chr20	8188700	8189700	0.3555943325318817
chr20	8188800	8189800	0.4654219745286626
chr20	8188900	8189900	-0.3562313417114827
chr20	8189000	8190000	-0.20083534778132697
chr20	8189100	8190100	-0.3480124168806762
chr20	8189200	8190200	0.11802667496141188
chr20	8189300	8190300	0.7461725743538694
chr20	8189400	8190400	0.7086739226708566
chr20	8189500	8190500	0.5996710873004155
chr20	8189600	8190600	0.9703965986600812
chr20	8189700	8190700	1.2842483754876843
chr20	8189800	8190800	1.5446738183295343
chr20	8189900	8190900	1.963097369609901
chr20	8190000	8191000	2.291000664843148
chr20	8190100	8191100	2.3513659084950773
chr20	8190200	8191200	2.5985821671973834
chr20	8190300	8191300	2.6718827950368653
chr20	8190400	8191400	2.4681942104434733
chr20	8190500	8191500	2.7563384151127166
chr20	8190600	8191600	2.61286888563249
chr20	8190700	8191700	2.4145535443092787
chr20	8190800	8191800	2.2116435489120185
chr20	8190900	8191900	2.3827761332944206
chr20	8191000	8192000	2.0307275439043333
chr20	8191100	8192100	1.9715511958767509
chr20	8191200	8192200	1.823905230693166
chr20	8191300	8192300	1.4165512823506254
chr20	8191400	8192400	1.5338693908597067
chr20	8191500	8192500	1.568283884096905
chr20	8191600	8192600	1.6637496245044738
chr20	8191700	8192700	1.7434185301111471
chr20	8191800	8192800	1.90565598586103
chr20	8191900	8192900	1.539846026758015
chr20	8192000	8193000	1.1269403187030298
chr20	8192100	8193100	1.2626418113886644
chr20	8192200	8193200	0.7860010542634918
chr20	8192300	8193300	1.6253415685839667
chr20	8192400	8193400	1.870247220868452
chr20	8192500	8193500	1.2139502391254189
chr20	8192600	8193600	0.8106960916091718
chr20	8192700	8193700	0.4870167364266864
chr20	8192800	8193800	-0.1873839700268765
chr20	8192900	8193900	-0.11678952276779847
chr20	8193000	8194000	0.046361148694478604
chr20	8193100	8194100	0.11028376481645402
chr20	8193200	8194200	0.5294723206996368
chr20	8193300	8194300	-0.22740500487164825
chr20	8193400	8194400	-0.1698276167878993
chr20	8193500	8194500	0.014680166809948937
chr20	8193600	8194600	-0.023403324201305854
chr20	8193700	8194700	0.3499892960568933
chr20	8193800	8194800	0.8264739598832423
chr20	8193900	8194900	0.7723460331847429
chr20	8194000	8195000	0.864436169915939
chr20	8194100	8195100	0.7486716976215296
chr20	8194200	8195200	0.06631119856480039
chr20	8194300	8195300	-0.2707387397526699
chr20	8194400	8195400	-0.9136536358033052
chr20	8194500	8195500	-0.4308579943424994
chr20	8194600	8195600	-0.16464459948931282
chr20	8194700	8195700	-0.8854186091971373
chr20	8194800	8195800	-1.1322011316073792
chr20	8194900	8195900	-1.0154851379761662
chr20	8195000	8196000	-0.5965103543054412
chr20	8195100	8196100	-0.4498013873033612
chr20	8195200	8196200	0.24172518545909402
chr20	8195300	8196300	0.2481203779258201
chr20	8195400	8196400	0.9775940621322362
chr20	8195500	8196500	0.8589067092981949
chr20	8195600	8196600	0.9481905639456956
chr20	8195700	8196700	1.1770246779392841
chr20	8195800	8196800	1.2706194945070866
chr20	8195900	8196900	1.3131433318733052
chr20	8196000	8197000	0.45020728937060583
chr20	8196100	8197100	0.5013503716556966
chr20	8196200	8197200	-0.04518435620261922
chr20	8196300	8197300	0.5051154565770992
chr20	8196400	8197400	-0.05297799551826112
chr20	8196500	8197500	-0.4829051273053064
chr20	8196600	8197600	-1.864100797773084
chr20	8196700	8197700	-2.4128246146432692
chr20	8196800	8197800	-2.366537130458388
chr20	8196900	8197900	-2.585427815916856
chr20	8197000	8198000	-2.4100647872122574
chr20	8197100	8198100	-2.83689441590051
chr20	8197200	8198200	-2.75866724673076
chr20	8197300	8198300	-2.5022392942131484
chr20	8197400	8198400	-2.580571740896624
chr20	8197500	8198500	-2.7211336979206724
chr20	8197600	8198600	-1.9767094021626208
chr20	8197700	8198700	-1.4929660066517665
chr20	8197800	8198800	-1.4866978369553547
chr20	8197900	8198900	-1.1782070494278565
chr20	8198000	8199000	-0.7016421494108706
chr20	8198100	8199100	-0.5988269125139719
chr20	8198200	8199200	-0.2936875864680939
chr20	8198300	8199300	-0.4676474413734172
chr20	8198400	8199400	-0.34968826496973554
chr20	8198500	8199500	-0.05017699077929101
chr20	8198600	8199600	0.1577600504551304
chr20	8198700	8199700	-0.021469546357405445
chr20	8198800	8199800	-0.3303339420043965
chr20	8198900	8199900	-0.1555752695976024
chr20	8199000	8200000	-0.7650361849397626
chr20	8199100	8200100	-1.0437234647631568
chr20	8199200	8200200	-1.1593675227422546
chr20	8199300	8200300	-2.0899025025977798
chr20	8199400	8200400	-1.8541317372369288
chr20	8199500	8200500	-1.6991620174263848
chr20	8199600	8200600	-1.7551272190271685
chr20	8199700	8200700	-1.62338554348792
chr20	8199800	8200800	-1.2583496259774216
chr20	8199900	8200900	-1.044286098650394
chr20	8200000	8201000	-0.5589709132818419
chr20	8200100	8201100	0.12278013423376193
chr20	8200200	8201200	0.5612238599075685
chr20	8200300	8201300	1.1480594320484552
chr20	8200400	8201400	0.9572771942389208
chr20	8200500	8201500	0.4920144334653451
chr20	8200600	8201600	0.8638441850436602
chr20	8200700	8201700	1.2097154111185926
chr20	8200800	8201800	1.355442997781946
chr20	8200900	8201900	1.1525825710440594
chr20	8201000	8202000	1.0390879685695589
chr20	8201100	8202100	0.7952215317577671
chr20	8201200	8202200	0.5126338503864466
chr20	8201300	8202300	0.8752336588031242
chr20	8201400	8202400	1.2740098261133803
chr20	8201500	8202500	1.3956375596495405
chr20	8201600	8202600	0.9017736395627384
chr20	8201700	8202700	0.6505651187037644
chr20	8201800	8202800	0.4946141999374579
chr20	8201900	8202900	0.13706133141959131
chr20	8202000	8203000	0.3546644809730365
chr20	8202100	8203100	0.5252861962049347
chr20	8202200	8203200	0.7738616777481143
chr20	8202300	8203300	1.0190579580492969
chr20	8202400	8203400	0.5383506734811682
chr20	8202500	8203500	0.6917159501090329
chr20	8202600	8203600	0.9930167053784028
chr20	8202700	8203700	0.8523201828335508
chr20	8202800	8203800	0.7369933663172572
chr20	8202900	8203900	0.9232976048729696
chr20	8203000	8204000	0.7634702753044528
chr20	8203100	8204100	0.8601685368471543
chr20	8203200	8204200	0.9417243799160824
chr20	8203300	8204300	0.6047770909625488
chr20	8203400	8204400	0.8366476575837352
chr20	8203500	8204500	0.9740017228201436
chr20	8203600	8204600	0.7661345073247396
chr20	8203700	8204700	1.461235503891896
chr20	8203800	8204800	1.5203131607244
chr20	8203900	8204900	1.4281582711982213
chr20	8204000	8205000	1.0206165802624982
chr20	8204100	8205100	0.8878379688245919
chr20	8204200	8205200	0.8595252289767724
chr20	8204300	8205300	1.1719995209102954
chr20	8204400	8205400	1.096421157000142
chr20	8204500	8205500	0.9677110063925484
chr20	8204600	8205600	1.0150701738753447
chr20	8204700	8205700	0.6749171793677071
chr20	8204800	8205800	0.8198688267618996
chr20	8204900	8205900	0.3972858136370723
chr20	8205000	8206000	0.568303384281859
chr20	8205100	8206100	0.1259281774830124
chr20	8205200	8206200	-0.5000228258307559
chr20	8205300	8206300	-0.6815386987856603
chr20	8205400	8206400	-0.5549763160950602
chr20	8205500	8206500	-0.5889623595134439
chr20	8205600	8206600	-0.499509588982273
chr20	8205700	8206700	-0.5221078142515252
chr20	8205800	8206800	-0.8158843574351501
chr20	8205900	8206900	-0.3584720094416754
chr20	8206000	8207000	-0.1903055604191208
chr20	8206100	8207100	0.09338011828333104
chr20	8206800	8207800	0.8839346844849699
chr20	8206900	8207900	1.1100560876550896
chr20	8207000	8208000	1.5407083413230471
chr20	8207100	8208100	1.8154376039636704
chr20	8207200	8208200	2.220334246276945
chr20	8207300	8208300	2.611507784179747
chr20	8207400	8208400	2.603225746039409
chr20	8207500	8208500	2.714253769409983
chr20	8207600	8208600	2.353365049658961
chr20	8207700	8208700	2.461516551924612
chr20	8207800	8208800	2.071276599867792
chr20	8207900	8208900	2.147662628257367
chr20	8208000	8209000	2.2402949864730632
chr20	8208100	8209100	1.7639601118062376
chr20	8208200	8209200	1.0892420567600214
chr20	8208300	8209300	0.18973668834428972
chr20	8208400	8209400	0.34232383281870005
chr20	8208500	8209500	-0.12701697659737704
chr20	8208600	8209600	0.05552340151251532
chr20	8208700	8209700	0.1615774151637051
chr20	8208800	8209800	0.5272265002640539
chr20	8208900	8209900	0.3272914489127313
chr20	8209000	8210000	0.10716245401174115
chr20	8209100	8210100	0.6105268884397329
chr20	8209200	8210200	0.4214280006591759
chr20	8209300	8210300	1.0901079806538163
chr20	8209400	8210400	0.7804265145160509
chr20	8209500	8210500	0.4293913459523069
chr20	8209600	8210600	0.7020556566899009
chr20	8209700	8210700	0.8206569977355982
chr20	8209800	8210800	0.8437172734295891
chr20	8209900	8210900	0.5127415042531941
chr20	8210000	8211000	0.30423068769020434
chr20	8210100	8211100	0.3381797103084995
chr20	8210200	8211200	1.1629452218495056
chr20	8210300	8211300	1.1392917479331306
chr20	8210400	8211400	1.8460013584535808
chr20	8210500	8211500	2.4911907596098786
chr20	8210600	8211600	1.9105737736525417
chr20	8210700	8211700	1.2822512066241287
chr20	8210800	8211800	1.1282457660682008
chr20	8210900	8211900	1.2979370925626268
chr20	8211000	8212000	1.7328963067851195
chr20	8211100	8212100	1.4694907899164924
chr20	8211200	8212200	1.5672232955198009
chr20	8211300	8212300	1.2328198472126053
chr20	8211400	8212400	0.5306395589571571
chr20	8211500	8212500	0.586489009450416
chr20	8211600	8212600	1.7996474507563804
chr20	8211700	8212700	2.3774741428706907
chr20	8211800	8212800	2.5340609374986824
chr20	8211900	8212900	3.268035851002156
chr20	8212000	8213000	3.2664680549425054
chr20	8212100	8213100	2.5864860291182725
chr20	8212200	8213200	2.2006256267345776
chr20	8212300	8213300	2.327907766355088
chr20	8212400	8213400	2.1981234541213484
chr20	8212500	8213500	1.8874956911273808
chr20	8212600	8213600	1.0887694049344174
chr20	8212700	8213700	1.3155024826065622
chr20	8212800	8213800	0.913313331526749
chr20	8212900	8213900	0.5462639251319771
chr20	8213000	8214000	0.17823554479154935
chr20	8213100	8214100	0.5072309768792866
chr20	8213200	8214200	0.3937191644311975
chr20	8213300	8214300	0.6533125202851999
chr20	8213400	8214400	0.4533822239982029
chr20	8213500	8214500	0.20274457704602725
chr20	8213600	8214600	0.4828177965462275
chr20	8213700	8214700	0.5242938029235197
chr20	8213800	8214800	0.9046443418783172
chr20	8213900	8214900	0.4967024651263158
chr20	8214000	8215000	0.27752661128217493
chr20	8214100	8215100	0.5861979355739468
chr20	8214200	8215200	0.7126215955989708
chr20	8214300	8215300	0.07822351610094039
chr20	8214400	8215400	0.3855122786619446
chr20	8214500	8215500	1.2615195875619192
chr20	8214600	8215600	1.4298549155106162
chr20	8214700	8215700	1.1792499316015477
chr20	8214800	8215800	1.3020082047648405
chr20	8214900	8215900	1.4592977958727649
chr20	8215000	8216000	1.7840643472374558
chr20	8215100	8216100	2.0094566119298567
chr20	8215200	8216200	2.0052521494834665
chr20	8215300	8216300	2.7622929584386102
chr20	8215400	8216400	2.434793350430084
chr20	8215500	8216500	1.7524451675451582
chr20	8215600	8216600	1.1277670990796784
chr20	8215700	8216700	0.43812096435610254
chr20	8215800	8216800	-0.16754880026971694
chr20	8215900	8216900	-0.8121681557602921
chr20	8216000	8217000	-1.0880872009003515
chr20	8216100	8217100	-1.6173304423679369
chr20	8216200	8217200	-1.6096065929454857
chr20	8216300	8217300	-2.18341641167318
chr20	8216400	8217400	-1.6314615537860344
chr20	8216500	8217500	-1.4149061802695817
chr20	8216600	8217600	-1.3481623314978155
chr20	8216700	8217700	-0.4458275040539924
chr20	8216800	8217800	0.08344646891207806
chr20	8216900	8217900	0.4115439954578057
chr20	8217000	8218000	0.46953498726865167
chr20	8217100	8218100	0.8779988490328855
chr20	8217200	8218200	1.110643924123618
chr20	8217300	8218300	1.6915943321335185
chr20	8217400	8218400	0.7118597041035815
chr20	8217500	8218500	0.7121037980871349
chr20	8217600	8218600	0.6553844540287128
chr20	8217700	8218700	0.12482713330170507
chr20	8217800	8218800	-0.06923862011597344
chr20	8217900	8218900	-0.21433446290233946
chr20	8218000	8219000	-0.1363413422093386
chr20	8218100	8219100	-0.7457759137664127
chr20	8218200	8219200	-0.5790727662963041
chr20	8218300	8219300	-0.7549017044275509
chr20	8218400	8219400	-0.022643688192372814
chr20	8218500	8219500	-0.040320722762932935
chr20	8218600	8219600	0.234892957269468
chr20	8218700	8219700	0.4364356250268586
chr20	8218800	8219800	0.2585281758700396
chr20	8218900	8219900	1.145718653036402
chr20	8219000	8220000	1.1354679019545275
chr20	8219100	8220100	0.9633356472698084
chr20	8219200	8220200	0.2707939615363807
chr20	8219300	8220300	0.4906480852501411
chr20	8219400	8220400	-0.2743651187645108
chr20	8219500	8220500	-0.1803884708330548
chr20	8219600	8220600	0.570126130120283
chr20	8219700	8220700	1.1129787133385591
chr20	8219800	8220800	1.2786043295357672
chr20	8219900	8220900	1.5780228984457203
chr20	8220000	8221000	1.4393338599366057
chr20	8220100	8221100	1.5703075293736202
chr20	8220200	8221200	1.6563974121396219
chr20	8220300	8221300	1.4196914365069764
chr20	8220400	8221400	1.9819894416159345
chr20	8220500	8221500	1.3773367540919743
chr20	8220600	8221600	1.0559991915971398
chr20	8220700	8221700	0.4381021789369278
chr20	8220800	8221800	0.12949534108830366
chr20	8220900	8221900	-0.17046550880809574
chr20	8221000	8222000	0.001018825583770868
chr20	8221100	8222100	0.7199469340060349
chr20	8221200	8222200	1.0537856540088908
chr20	8221300	8222300	1.1715390868114524
chr20	8221400	8222400	1.4066387536902258
chr20	8221500	8222500	1.8836880327435104
chr20	8221600	8222600	1.525152450848854
chr20	8221700	8222700	1.8714658584953088
chr20	8221800	8222800	2.5589587899795085
chr20	8221900	8222900	2.3926265734942014
chr20	8222000	8223000	2.9021534855977675
chr20	8222100	8223100	2.692706505853076
chr20	8222200	8223200	2.1706888516036384
chr20	8222300	8223300	2.0698998870780936
chr20	8222400	8223400	1.7210644124735115
chr20	8222500	8223500	1.8087965163798567
chr20	8222600	8223600	2.2705286915068172
chr20	8222700	8223700	1.9996280449843344
chr20	8222800	8223800	1.3636035517645373
chr20	8222900	8223900	1.3988658597064392
chr20	8223000	8224000	0.617328127582565
chr20	8223100	8224100	0.8767012777053229
chr20	8223200	8224200	0.9017620299739624
chr20	8223300	8224300	0.4218763326857832
chr20	8223400	8224400	0.25192756228179675
chr20	8223500	8224500	0.9391335964855736
chr20	8223600	8224600	0.6844472458208444
chr20	8223700	8224700	0.2561635143580002
chr20	8223800	8224800	0.2778151593329061
chr20	8223900	8224900	0.09436948768697646
chr20	8224000	8225000	0.6644115873818671
chr20	8224100	8225100	0.4853092437746548
chr20	8224200	8225200	0.8686422578687429
chr20	8224300	8225300	1.420947915602767
chr20	8224400	8225400	1.7895012403853985
chr20	8224500	8225500	1.188875129429526
chr20	8224600	8225600	1.3256686120230992
chr20	8224700	8225700	1.413149673656222
chr20	8224800	8225800	1.7911613114022027
chr20	8224900	8225900	2.0256314910695776
chr20	8225000	8226000	1.8084021104553023
chr20	8225100	8226100	2.0729089019008584
chr20	8225200	8226200	1.593413267928834
chr20	8225300	8226300	1.3094087529736405
chr20	8225400	8226400	1.4604670563423976
chr20	8225500	8226500	1.846287385216215
chr20	8225600	8226600	1.168665309013945
chr20	8225700	8226700	1.7869657338642877
chr20	8225800	8226800	1.4385449035519202
chr20	8225900	8226900	1.392142504658666
chr20	8226000	8227000	1.6124073672516408
chr20	8226100	8227100	1.2069887074821417
chr20	8226200	8227200	0.9287598371494028
chr20	8226300	8227300	1.0280519267312642
chr20	8226400	8227400	0.6174143105717368
chr20	8226500	8227500	0.10913173061617827
chr20	8226600	8227600	0.5319637292422974
chr20	8226700	8227700	0.17048591348776151
chr20	8226800	8227800	0.3159837476297044
chr20	8226900	8227900	0.3654489622496669
chr20	8227000	8228000	-0.1475524581280324
chr20	8227100	8228100	-0.4845759671842118
chr20	8227200	8228200	0.16007359565253124
chr20	8227300	8228300	-0.20510788060081092
chr20	8227400	8228400	-0.2487047332709913
chr20	8227500	8228500	0.1247752274505279
chr20	8227600	8228600	0.4363962974586269
chr20	8227700	8228700	0.3445727643482925
chr20	8227800	8228800	0.18279354133129533
chr20	8227900	8228900	-0.30114919846217064
chr20	8228000	8229000	-0.11263338457799284
chr20	8228100	8229100	-0.2898161741548797
chr20	8228200	8229200	-0.605601204349223
chr20	8228300	8229300	-0.5454585596112611
chr20	8228400	8229400	-0.2662622429916789
chr20	8228500	8229500	-0.6387429016442231
chr20	8228600	8229600	-0.9841455698428342
chr20	8228700	8229700	-0.7692659782742449
chr20	8228800	8229800	-0.7660165547380544
chr20	8228900	8229900	0.20613561832031108
chr20	8229000	8230000	0.18352925387168698
chr20	8230100	8231100	2.362659418376776
chr20	8230200	8231200	2.2346413207748315
chr20	8230300	8231300	1.9764636534565687
chr20	8230400	8231400	1.7919728016565435
chr20	8230500	8231500	1.755289509868678
chr20	8230600	8231600	1.4102553394875994
chr20	8230700	8231700	1.0266440431270485
chr20	8230800	8231800	0.5976036571249741
chr20	8230900	8231900	0.24022487151583746
chr20	8231000	8232000	-0.11572166736161871
chr20	8231100	8232100	-0.26982452315215194
chr20	8231200	8232200	-0.002797632031942141
chr20	8231300	8232300	-0.14522276018042915
chr20	8231400	8232400	0.3150057150769886
chr20	8231500	8232500	0.3968821733935136
chr20	8231600	8232600	0.563906080278066
chr20	8231700	8232700	0.6756006035382379
chr20	8231800	8232800	0.42208607297854345
chr20	8231900	8232900	0.4364719266583269
chr20	8232000	8233000	0.8118718894066677
chr20	8232100	8233100	0.6477011043654703
chr20	8232200	8233200	0.3867915452943304
chr20	8232300	8233300	0.34491972566005313
chr20	8232400	8233400	-0.5346889139965474
chr20	8232500	8233500	-0.41437908237176496
chr20	8232600	8233600	-0.9808163959314056
chr20	8232700	8233700	-0.9628390203040632
chr20	8232800	8233800	-0.8112073070949539
chr20	8232900	8233900	0.03650577909153711
chr20	8233000	8234000	-0.03266688701532307
chr20	8233100	8234100	-0.03313386247440082
chr20	8233200	8234200	0.7580712598148548
chr20	8233300	8234300	0.9463598059369538
chr20	8233400	8234400	1.3108465914442573
chr20	8233500	8234500	1.8878859215387247
chr20	8233600	8234600	2.4427064632922666
chr20	8233700	8234700	2.209966675707125
chr20	8233800	8234800	1.4260645680903994
chr20	8233900	8234900	0.8987979755975736
chr20	8234000	8235000	0.2947523822730529
chr20	8234100	8235100	0.2784950150957964
chr20	8234200	8235200	-0.4607125972536398
chr20	8234300	8235300	-0.6932371851116772
chr20	8234400	8235400	0.002878663118064568
chr20	8234500	8235500	-0.7296625770703832
chr20	8234600	8235600	-1.1790009432416635
chr20	8234700	8235700	-0.8238662159410755
chr20	8234800	8235800	-0.2659218770088397
chr20	8234900	8235900	-0.5876575676958365
chr20	8235000	8236000	-0.3963520734161465
chr20	8235100	8236100	-0.6252247310984487
chr20	8235200	8236200	-1.0516071420779456
chr20	8235300	8236300	-0.8937655988658243
chr20	8235400	8236400	-1.2486903314982118
chr20	8235500	8236500	-1.038888921362387
chr20	8235600	8236600	-0.7559808589421168
chr20	8235700	8236700	-0.9491538409502012
chr20	8235800	8236800	-1.0275916913758234
chr20	8235900	8236900	-1.0758233892141087
chr20	8236000	8237000	-0.8519089146311553
chr20	8236100	8237100	-0.44175055081984616
chr20	8236200	8237200	0.3473965379997519
chr20	8236300	8237300	-0.1287356658926933
chr20	8236400	8237400	-0.8927323822760492
chr20	8236500	8237500	-1.2194879240576784
chr20	8236600	8237600	-0.9170426902950348
chr20	8236700	8237700	-0.9244118937969864
chr20	8236800	8237800	-1.0440525589204537
chr20	8236900	8237900	-0.7455285560123762
chr20	8237000	8238000	-0.978156911527349
chr20	8237100	8238100	-0.7803954730666562
chr20	8237200	8238200	-0.7737191811379578
chr20	8237300	8238300	-0.06866511689393105
chr20	8237400	8238400	1.0917261115351562
chr20	8237500	8238500	1.3699787565471129
chr20	8237600	8238600	1.210057676022804
chr20	8237700	8238700	0.6779669969052774
chr20	8237800	8238800	0.8408837042942671
chr20	8237900	8238900	1.1119604872883961
chr20	8238000	8239000	1.5291130770575116
chr20	8238100	8239100	1.2942529678682304
chr20	8238200	8239200	1.1189214031683277
chr20	8238300	8239300	1.1243519459297733
chr20	8238400	8239400	0.9467109825005908
chr20	8238500	8239500	0.5632789746567463
chr20	8238600	8239600	0.9570050292335459
chr20	8238700	8239700	1.2033476339198064
chr20	8238800	8239800	1.0749815708788413
chr20	8238900	8239900	0.9841468325162216
chr20	8239000	8240000	1.02865215409419
chr20	8239100	8240100	1.2898606296898687
chr20	8239200	8240200	1.080068484344484
chr20	8239300	8240300	0.7358465659590762
chr20	8239400	8240400	0.11707837351907845
chr20	8239500	8240500	0.07190781912487848
chr20	8239600	8240600	-0.4905385945539695
chr20	8239700	8240700	-0.08575068360165776
chr20	8239800	8240800	0.1142004706800864
chr20	8239900	8240900	-0.7765609441102003
chr20	8240000	8241000	-1.4215455189170405
chr20	8240100	8241100	-1.0029990101825752
chr20	8240200	8241200	-0.5863299309324532
chr20	8240300	8241300	-0.3629183400705747
chr20	8240400	8241400	0.17750878136439466
chr20	8240500	8241500	0.804945412791845
chr20	8240600	8241600	1.026804543120779
chr20	8240700	8241700	0.7131649644446016
chr20	8240800	8241800	0.9119222822134846
chr20	8240900	8241900	1.4889706973408083
chr20	8241000	8242000	2.2330300578277464
chr20	8241100	8242100	1.7154019915950536
chr20	8241200	8242200	1.4099799179127148
chr20	8241300	8242300	1.6896597364151429
chr20	8241400	8242400	1.265552701693519
chr20	8241500	8242500	1.0694950550402942
chr20	8241600	8242600	1.103881125396276
chr20	8241700	8242700	0.9558113760258672
chr20	8241800	8242800	0.6297173520123499
chr20	8241900	8242900	0.9113046865444626
chr20	8242000	8243000	0.6411634295624915
chr20	8242100	8243100	0.6432962428432105
chr20	8242200	8243200	1.18269282775731
chr20	8242300	8243300	1.3172138467927588
chr20	8242400	8243400	1.0045234728090882
chr20	8242500	8243500	1.0744336595053892
chr20	8242600	8243600	0.6289681540787986
chr20	8242700	8243700	1.0703194852622
chr20	8242800	8243800	1.0951987824133018
chr20	8242900	8243900	1.03631360066683
chr20	8243000	8244000	1.438662107311253
chr20	8243100	8244100	1.5517660875721209
chr20	8243200	8244200	0.7850326290055839
chr20	8243300	8244300	0.10754804824073576
chr20	8243400	8244400	0.4114569358588347
chr20	8243500	8244500	0.4168659499180084
chr20	8243600	8244600	0.8252106091016913
chr20	8243700	8244700	0.8608056828942957
chr20	8243800	8244800	0.24770271227879484
chr20	8243900	8244900	0.2194355486432855
chr20	8244000	8245000	-0.7172067096338659
chr20	8244100	8245100	-0.3806783195340585
chr20	8244200	8245200	0.16199825274266152
chr20	8244300	8245300	0.3893192770649895
chr20	8244400	8245400	-0.009494867839992644
chr20	8244500	8245500	0.08746204320019094
chr20	8244600	8245600	0.05900262921357951
chr20	8244700	8245700	0.3688339318850225
chr20	8244800	8245800	1.2902096641929106
chr20	8244900	8245900	1.4313707702724292
chr20	8245000	8246000	1.8750773453851772
chr20	8245100	8246100	1.4218758394852953
chr20	8245200	8246200	1.118083162711947
chr20	8245300	8246300	0.8068239095277171
chr20	8245400	8246400	1.4448559741237819
chr20	8245500	8246500	0.6351903192460213
chr20	8245600	8246600	0.3681126505740475
chr20	8245700	8246700	-0.0014662305462784097
chr20	8245800	8246800	-0.3566090796488732
chr20	8245900	8246900	-0.5860730228988942
chr20	8246000	8247000	-0.5191174321887834
chr20	8246100	8247100	-0.3659166408949504
chr20	8246200	8247200	-0.1011798144338191
chr20	8246300	8247300	0.3031767556403337
chr20	8246400	8247400	-0.08754534969293147
chr20	8246500	8247500	0.5697789649274461
chr20	8246600	8247600	1.0666092105957516
chr20	8246700	8247700	1.725775324874434
chr20	8246800	8247800	1.84612980001826
chr20	8246900	8247900	1.795938337380421
chr20	8247000	8248000	2.0820819479596375
chr20	8247100	8248100	1.4837591316545382
chr20	8247200	8248200	1.8601401580687908
chr20	8247300	8248300	1.598420114196904
chr20	8247400	8248400	1.9931872459937967
chr20	8247500	8248500	1.9233207441090987
chr20	8247600	8248600	2.198644021513993
chr20	8247700	8248700	1.7587905762637923
chr20	8247800	8248800	1.8230649693795016
chr20	8247900	8248900	2.503987267559931
chr20	8248000	8249000	1.8284580987949521
chr20	8248100	8249100	2.050899043551691
chr20	8248200	8249200	1.7990223299029209
chr20	8248300	8249300	1.5721344783920748
chr20	8248400	8249400	1.2536576280478138
chr20	8248500	8249500	0.5247360453297059
chr20	8248600	8249600	0.4134665675601201
chr20	8248700	8249700	0.6534378682104548
chr20	8248800	8249800	1.0202914026697825
chr20	8248900	8249900	0.6678624081380589
chr20	8249000	8250000	1.1976567194513092
chr20	8249100	8250100	1.3621272484673337
chr20	8249200	8250200	1.4164958758631674
chr20	8249300	8250300	2.054322016893586
chr20	8249400	8250400	2.396829378450647
chr20	8249500	8250500	2.433400054804315
chr20	8249600	8250600	1.932081680197086
chr20	8249700	8250700	1.2473475286926805
chr20	8249800	8250800	0.3839937251455212
chr20	8249900	8250900	0.2069229660782048
chr20	8250000	8251000	-0.5984290736912112
chr20	8250100	8251100	-0.3375755859164878
chr20	8250200	8251200	-0.7323620935833052
chr20	8250300	8251300	-1.4739064665300918
chr20	8250400	8251400	-1.9895765169572144
chr20	8250500	8251500	-1.1650413958212888
chr20	8250600	8251600	-0.5186106840722677
chr20	8250700	8251700	-0.14263779393378814
chr20	8250800	8251800	0.15143074035978993
chr20	8250900	8251900	0.8094890436110014
chr20	8251000	8252000	1.7731372022916032
chr20	8251100	8252100	1.809667130327232
chr20	8251200	8252200	1.7559594960977007
chr20	8251300	8252300	2.1798683993794272
chr20	8251400	8252400	2.5130664854160343
chr20	8251500	8252500	2.203565300772361
chr20	8251600	8252600	1.48893009756545
chr20	8251700	8252700	0.8432020746111716
chr20	8251800	8252800	1.3934463242360846
chr20	8251900	8252900	0.8041006562712559
chr20	8252000	8253000	0.5525696668499829
chr20	8252100	8253100	-0.15313205619179626
chr20	8252200	8253200	0.22794965187138425
chr20	8252300	8253300	-0.2315076839509277
chr20	8252400	8253400	-0.2326622525984419
chr20	8252500	8253500	-0.06152787190044515
chr20	8252600	8253600	-0.5862691501249953
chr20	8252700	8253700	-0.13331359961280986
chr20	8252800	8253800	-0.26942236087168786
chr20	8252900	8253900	-0.13238839694882126
chr20	8253000	8254000	0.25673053088396575
chr20	8253100	8254100	0.5760381815282889
chr20	8253200	8254200	0.15847295908697584
chr20	8253300	8254300	0.7773662416216972
chr20	8253400	8254400	0.7782875932896091
chr20	8253500	8254500	0.6453776294443749
chr20	8253600	8254600	1.3319949288738164
chr20	8253700	8254700	1.227595752414334
chr20	8253800	8254800	0.6413435384647439
chr20	8253900	8254900	0.2453082163971089
chr20	8254000	8255000	-0.4121204978447058
chr20	8254100	8255100	-0.5682038464932817
chr20	8254200	8255200	-0.3140293488997733
chr20	8254300	8255300	-0.6306999222920219
chr20	8254400	8255400	-0.6068279391650657
chr20	8254500	8255500	-0.3594784755821041
chr20	8254600	8255600	0.09502632325206424
chr20	8254700	8255700	0.27676156800810325
chr20	8254800	8255800	0.5290023257736305
chr20	8254900	8255900	1.050433811184463
chr20	8255000	8256000	1.9140761859979378
chr20	8255100	8256100	2.3924400870171394
chr20	8255200	8256200	2.0651563205169183
chr20	8255300	8256300	1.6835776545629724
chr20	8255400	8256400	2.043765783892097
chr20	8255500	8256500	1.3498021139858258
chr20	8255600	8256600	1.4391841899535192
chr20	8255700	8256700	1.3252038623361513
chr20	8255800	8256800	1.5889987017962257
chr20	8255900	8256900	1.6263593627916242
chr20	8256000	8257000	0.6939633413322835
chr20	8256100	8257100	0.2053925562151863
chr20	8256200	8257200	0.6915634389637001
chr20	8256300	8257300	0.9894291116973016
chr20	8256400	8257400	-0.23530078245167405
chr20	8256500	8257500	0.4830685285855477
chr20	8256600	8257600	0.31738978451715505
chr20	8256700	8257700	0.3719240646266821
chr20	8256800	8257800	0.6678674708755679
chr20	8256900	8257900	0.6246261991065362
chr20	8257000	8258000	0.7208128119773748
chr20	8257100	8258100	0.7694625574781696
chr20	8257200	8258200	0.5266718442212531
chr20	8257300	8258300	0.4886636582140668
chr20	8257400	8258400	1.4258697412591408
chr20	8257500	8258500	1.1122048859373197
chr20	8257600	8258600	0.8359362013757192
chr20	8257700	8258700	0.6665120089174268
chr20	8257800	8258800	-0.12666953585018442
chr20	8257900	8258900	-0.59704554000661
chr20	8258000	8259000	0.05369066731028054
chr20	8258100	8259100	-0.09260823734268832
chr20	8258200	8259200	-0.2300028811323593
chr20	8258300	8259300	0.3396599214668339
chr20	8258400	8259400	0.1108242709174162
chr20	8258500	8259500	-0.05799678091833393
chr20	8258600	8259600	-0.640400383547054
chr20	8258700	8259700	-0.21177375272388907
chr20	8258800	8259800	-0.3433535586985486
chr20	8258900	8259900	-0.4507103744958851
chr20	8259000	8260000	-0.5863363888246257
chr20	8259100	8260100	0.39603443722046655
chr20	8259200	8260200	0.5838937840817695
chr20	8259300	8260300	0.31799051892781605
chr20	8259500	8260500	0.7318297834170617
chr20	8259700	8260700	1.000376867924451
chr20	8260100	8261100	-1.0648449128640465
chr20	8260200	8261200	-1.4062111598750184
chr20	8260300	8261300	-1.417007929573653
chr20	8260400	8261400	-1.6375885389827054
chr20	8260500	8261500	-1.695796159319104
chr20	8260600	8261600	-1.4570375779174618
chr20	8260700	8261700	-1.2797495848886824
chr20	8260800	8261800	-0.8446231341489391
chr20	8260900	8261900	-1.0620393122398968
chr20	8261000	8262000	-0.3950242161387249
chr20	8261100	8262100	0.17558752302132868
chr20	8261200	8262200	0.7462637740670023
chr20	8261300	8262300	0.9589660219378872
chr20	8261400	8262400	1.6851568998172537
chr20	8261500	8262500	1.9443481128830904
chr20	8261600	8262600	2.01186193594452
chr20	8261700	8262700	2.1257049227103133
chr20	8261800	8262800	1.6870314149640293
chr20	8261900	8262900	1.5422038763168784
chr20	8262000	8263000	1.0938758178870815
chr20	8262100	8263100	0.9133693635932622
chr20	8262200	8263200	0.9737744232745864
chr20	8262300	8263300	0.887641424568797
chr20	8262400	8263400	0.1072668184368388
chr20	8262500	8263500	0.3103790731880766
chr20	8262600	8263600	-0.03978653745969514
chr20	8262700	8263700	-0.5944937289522267
chr20	8262800	8263800	-0.9809674799719128
chr20	8262900	8263900	-0.10841589160395328
chr20	8263000	8264000	0.07422561940547841
chr20	8263100	8264100	0.10997361333235396
chr20	8263200	8264200	-0.14436590469801916
chr20	8263300	8264300	0.39353988885079705
chr20	8263400	8264400	0.4719283888200954
chr20	8263500	8264500	0.6340533084178449
chr20	8263600	8264600	1.0324129247900826
chr20	8263700	8264700	1.3627365314829245
chr20	8263800	8264800	1.3790334988983568
chr20	8263900	8264900	1.1914694522480085
chr20	8264000	8265000	0.701003544968417
chr20	8264100	8265100	1.1976930428043815
chr20	8264200	8265200	0.9305354580662876
chr20	8264300	8265300	-0.06019707241439829
chr20	8264400	8265400	0.09628979968906763
chr20	8264500	8265500	-0.2890462067504186
chr20	8264600	8265600	-0.3110240850152414
chr20	8264700	8265700	-0.24273702035337355
chr20	8264800	8265800	0.7142891875143883
chr20	8264900	8265900	0.2848904808026231
chr20	8265000	8266000	0.6733482539598817
chr20	8265100	8266100	-0.046709651671308194
chr20	8265200	8266200	-0.17665167610120858
chr20	8265300	8266300	0.0018827730644620216
chr20	8265400	8266400	0.4433203414344537
chr20	8265500	8266500	0.6176962404981948
chr20	8265600	8266600	0.9302060857959692
chr20	8265700	8266700	1.2333176986712469
chr20	8265800	8266800	0.9314994723506448
chr20	8265900	8266900	1.386231873808875
chr20	8266000	8267000	1.4053165737246807
chr20	8266100	8267100	1.5562095182838138
chr20	8266200	8267200	1.864736315095104
chr20	8266300	8267300	1.5300458614216024
chr20	8266400	8267400	1.2074655051447014
chr20	8266500	8267500	1.2126189563572158
chr20	8266600	8267600	0.5127864202309554
chr20	8266700	8267700	0.5890987240378381
chr20	8266800	8267800	0.14826799911180474
chr20	8266900	8267900	-0.3676710125227985
chr20	8267000	8268000	0.12449612946443168
chr20	8267100	8268100	0.11622762759291445
chr20	8267200	8268200	0.18784441719791947
chr20	8267300	8268300	0.5089128245043258
chr20	8267400	8268400	0.445149585370628
chr20	8267500	8268500	0.28708696152783825
chr20	8267600	8268600	-0.0325266938245563
chr20	8267700	8268700	-0.5641893202239202
chr20	8267800	8268800	-0.9285908387241162
chr20	8267900	8268900	-0.7017666396266886
chr20	8268000	8269000	-0.8710346415286387
chr20	8268100	8269100	-1.1932961797362298
chr20	8268200	8269200	-0.8310109703312263
chr20	8268300	8269300	-1.2044646966442882
chr20	8268400	8269400	-1.6109262418530712
chr20	8268500	8269500	-1.831033627893188
chr20	8268600	8269600	-1.2577268943433573
chr20	8268700	8269700	-1.4511353193751704
chr20	8268800	8269800	-0.3205419442425701
chr20	8268900	8269900	-0.6181656281376204
chr20	8269000	8270000	-0.8394863337701424
chr20	8269100	8270100	-0.5381312715040044
chr20	8269200	8270200	-0.8619894412894353
chr20	8269300	8270300	-0.2270294216513761
chr20	8269400	8270400	0.4723257421388607
chr20	8269500	8270500	0.13023842275006695
chr20	8269600	8270600	0.012387274173298962
chr20	8269700	8270700	-0.3238105652407926
chr20	8269800	8270800	-0.7423694842050435
chr20	8269900	8270900	0.05229268629133505
chr20	8270000	8271000	0.3496054332721835
chr20	8270100	8271100	0.8216350313754971
chr20	8270200	8271200	0.4612817751345018
chr20	8270300	8271300	0.5883829081013764
chr20	8270400	8271400	-0.17385817828288724
chr20	8270500	8271500	0.06699341572997669
chr20	8270600	8271600	0.5143327488695035
chr20	8270700	8271700	0.5489681410457016
chr20	8270800	8271800	0.6410441972497403
chr20	8270900	8271900	0.017896424450143538
chr20	8271000	8272000	-0.5013784644603353
chr20	8271100	8272100	-1.4297210884382319
chr20	8271200	8272200	-1.397070355748896
chr20	8271300	8272300	-1.7920211084421849
chr20	8271400	8272400	-0.4021769582669621
chr20	8271500	8272500	0.4073213512156279
chr20	8271600	8272600	0.5612557359382297
chr20	8271700	8272700	1.1027175281049395
chr20	8271800	8272800	1.153994264163296
chr20	8271900	8272900	1.6468329100247368
chr20	8272000	8273000	2.091190734804106
chr20	8272100	8273100	1.722043607013214
chr20	8272200	8273200	1.88705335752092
chr20	8272300	8273300	1.793082451133384
chr20	8272400	8273400	0.5757578611821169
chr20	8272500	8273500	-0.2072784893644128
chr20	8272600	8273600	-0.9150603030661542
chr20	8272700	8273700	-0.6192695693334624
chr20	8272800	8273800	-0.6545669087537908
chr20	8272900	8273900	-1.0634036674317446
chr20	8273000	8274000	-0.9593456937214219
chr20	8273100	8274100	-0.3323595200192526
chr20	8273200	8274200	0.07507970153722025
chr20	8273300	8274300	0.49962140072771294
chr20	8273400	8274400	0.4264044685646253
chr20	8273500	8274500	0.6199289622347043
chr20	8273600	8274600	0.07767103644171107
chr20	8273700	8274700	-0.4543594781780914
chr20	8273800	8274800	-0.5600334931344906
chr20	8273900	8274900	-0.4286986142749431
chr20	8274000	8275000	-1.0416202873049478
chr20	8274100	8275100	-0.4474780285076258
chr20	8274200	8275200	-0.33361439942855803
chr20	8274300	8275300	-0.4537245238597893
chr20	8274400	8275400	0.10135505875969472
chr20	8274500	8275500	0.4992456194741811
chr20	8274600	8275600	1.7114843635134054
chr20	8274700	8275700	1.831787534724668
chr20	8274800	8275800	1.9027442686322344
chr20	8274900	8275900	2.2583095759161167
chr20	8275000	8276000	2.951286754352736
chr20	8275100	8276100	2.414473907207562
chr20	8275200	8276200	2.140245592934903
chr20	8275300	8276300	1.915812931141828
chr20	8275400	8276400	1.6931401991136763
chr20	8275500	8276500	1.241088505111074
chr20	8275600	8276600	0.12565994424407945
chr20	8275700	8276700	0.0534280666516169
chr20	8275800	8276800	0.1765392000881756
chr20	8275900	8276900	-0.6742137354609081
chr20	8276000	8277000	-0.5569514420667399
chr20	8276100	8277100	-0.32877200333148204
chr20	8276200	8277200	-0.38442942671492736
chr20	8276300	8277300	-0.4065616083405957
chr20	8276400	8277400	-0.5936980847414084
chr20	8276500	8277500	-0.8978224989859903
chr20	8278400	8279400	-0.2365558990618959
chr20	8278500	8279500	0.2414123399938373
chr20	8278600	8279600	-0.0005562800874595684
chr20	8278700	8279700	0.21822636889288047
chr20	8278800	8279800	0.4903098800678114
chr20	8278900	8279900	0.490412333160645
chr20	8279000	8280000	0.8575615781041349
chr20	8279100	8280100	1.883732011899976
chr20	8279200	8280200	1.8474121815949185
chr20	8279300	8280300	2.0127957725229115
chr20	8279400	8280400	2.064099486528572
chr20	8279500	8280500	1.4094658293414293
chr20	8279600	8280600	1.4423222296329798
chr20	8279700	8280700	1.7195413834748603
chr20	8279800	8280800	1.0580344027998538
chr20	8279900	8280900	1.9040727067199523
chr20	8280000	8281000	2.058292324623333
chr20	8280100	8281100	1.4407352303466014
chr20	8280200	8281200	1.1440905929891685
chr20	8280300	8281300	1.3227795843777346
chr20	8280400	8281400	1.0957330650801071
chr20	8280500	8281500	1.9754973104780185
chr20	8280600	8281600	2.159851448613814
chr20	8280700	8281700	1.8415835745503064
chr20	8280800	8281800	2.2505556296984532
chr20	8280900	8281900	0.8593790438938071
chr20	8281000	8282000	0.2686301384991927
chr20	8281100	8282100	0.4012510493687809
chr20	8281200	8282200	0.685738559574496
chr20	8281300	8282300	0.9100448557752772
chr20	8281400	8282400	1.19685017730302
chr20	8281500	8282500	0.9993306472951322
chr20	8281600	8282600	1.5888391082052338
chr20	8281700	8282700	1.2831925537042026
chr20	8281800	8282800	0.6014490717594413
chr20	8281900	8282900	1.3040204016362436
chr20	8282000	8283000	1.790811608555976
chr20	8282100	8283100	2.0966734812426253
chr20	8282200	8283200	1.8910089576109603
chr20	8282300	8283300	1.2419914711289357
chr20	8282400	8283400	0.9724876588551818
chr20	8282500	8283500	0.5783214877777471
chr20	8282600	8283600	0.16943955520062814
chr20	8282700	8283700	1.0297376636125417
chr20	8282800	8283800	1.3435151350682837
chr20	8282900	8283900	0.14601182196026907
chr20	8283000	8284000	-0.03372352845710843
chr20	8283100	8284100	-0.4639791484500563
chr20	8283200	8284200	-0.7433612648997091
chr20	8283300	8284300	-0.2596729773827477
chr20	8283400	8284400	0.2934362038605837
chr20	8283500	8284500	-0.1439611099684581
chr20	8283600	8284600	-0.03757746353681544
chr20	8283700	8284700	-0.7887449975929474
chr20	8283800	8284800	-0.6244598415252677
chr20	8283900	8284900	0.5306592032826261
chr20	8284000	8285000	0.7453349415381086
chr20	8284100	8285100	0.9368032897044041
chr20	8284200	8285200	1.0666737760213951
chr20	8284300	8285300	0.8576130910379257
chr20	8284400	8285400	0.3732847920605003
chr20	8284500	8285500	0.9681533780035216
chr20	8284600	8285600	0.7143312997233687
chr20	8284700	8285700	1.103047307293896
chr20	8284800	8285800	1.0475448181390667
chr20	8284900	8285900	0.8280128624568271
chr20	8285000	8286000	0.00016891762281333116
chr20	8285100	8286100	-0.4673699077152919
chr20	8285200	8286200	-0.18657382935155206
chr20	8285300	8286300	-0.13178067111142425
chr20	8285400	8286400	0.10969056412870327
chr20	8285500	8286500	0.2597264138423464
chr20	8285600	8286600	0.9597746970626768
chr20	8285700	8286700	1.4680629642564802
chr20	8285800	8286800	1.89132903292786
chr20	8285900	8286900	1.3701869661924175
chr20	8286000	8287000	1.765758548560734
chr20	8286100	8287100	2.5065216398546757
chr20	8286200	8287200	2.7620898589814162
chr20	8286300	8287300	2.6782100556550685
chr20	8286400	8287400	2.157013085104017
chr20	8286500	8287500	2.378395354749664
chr20	8286600	8287600	1.5492352738014652
chr20	8286700	8287700	1.191884256086656
chr20	8286800	8287800	0.8043230257446445
chr20	8286900	8287900	1.841857655893398
chr20	8287000	8288000	2.288179891823983
chr20	8287100	8288100	2.0825069583983336
chr20	8287200	8288200	1.4354082486633537
chr20	8287300	8288300	1.2662617137221055
chr20	8287400	8288400	1.3914149163377003
chr20	8287500	8288500	1.5776317416050605
chr20	8287600	8288600	2.1649386113092617
chr20	8287700	8288700	2.011921790828834
chr20	8287800	8288800	2.0747344892636432
chr20	8287900	8288900	1.7682121535646342
chr20	8288000	8289000	1.4860940748024067
chr20	8288100	8289100	1.5721363054107031
chr20	8288200	8289200	2.143530784767504
chr20	8288300	8289300	1.9116554649152824
chr20	8288400	8289400	2.192487518277319
chr20	8288500	8289500	1.7707082462872803
chr20	8288600	8289600	1.8737773577597456
chr20	8288700	8289700	1.6117115211345705
chr20	8288800	8289800	0.7039216095859924
chr20	8288900	8289900	-0.02628178148515616
chr20	8289000	8290000	-0.21826762783840986
chr20	8289100	8290100	-0.35953519357895963
chr20	8289200	8290200	-0.3411990112024944
chr20	8289300	8290300	-0.7459409956270716
chr20	8289400	8290400	-0.7770494465607996
chr20	8289500	8290500	-0.8564759184262314
chr20	8289600	8290600	-1.0927731667309541
chr20	8289700	8290700	-0.5888485921183111
chr20	8289800	8290800	0.9125768349571676
chr20	8289900	8290900	1.5745613355052543
chr20	8290000	8291000	1.4192257390820457
chr20	8290100	8291100	0.8759206757695089
chr20	8290200	8291200	0.4901761460633046
chr20	8290300	8291300	1.627620100475606
chr20	8290400	8291400	1.4124352684738817
chr20	8290500	8291500	1.5464745171568126
chr20	8290600	8291600	1.44486791094309
chr20	8290700	8291700	0.8861842703359396
chr20	8290800	8291800	0.2773083635040364
chr20	8290900	8291900	-0.003953027684457879
chr20	8291000	8292000	0.8200120579164883
chr20	8291100	8292100	1.3469385462245078
chr20	8291200	8292200	0.6583082596740838
chr20	8291300	8292300	0.1722099994012999
chr20	8291400	8292400	-0.04937803270285
chr20	8291500	8292500	0.0536488778630501
chr20	8291600	8292600	0.2072964402018388
chr20	8291700	8292700	0.7193069949893071
chr20	8291800	8292800	0.9206265733221772
chr20	8291900	8292900	0.45099354544446796
chr20	8292000	8293000	-0.44623312015695293
chr20	8292100	8293100	-0.6338999787582218
chr20	8292200	8293200	0.2982017758064229
chr20	8292300	8293300	0.7841812415793465
chr20	8292400	8293400	1.3506369674851382
chr20	8292500	8293500	0.8777927602670414
chr20	8292600	8293600	0.14406156155604374
chr20	8292700	8293700	-0.5185622859130951
chr20	8292800	8293800	-0.528647163332586
chr20	8292900	8293900	-0.09257718718024804
chr20	8293000	8294000	0.20838171322757357
chr20	8293100	8294100	0.05637534065347305
chr20	8293200	8294200	-0.4500990166881226
chr20	8293300	8294300	-1.159541310885792
chr20	8293400	8294400	-1.1432968583202063
chr20	8293500	8294500	-0.9429473228201428
chr20	8293600	8294600	-0.6104819316239344
chr20	8293700	8294700	-0.01378737251607491
chr20	8293800	8294800	-0.21517864131221612
chr20	8293900	8294900	-0.2686594882914739
chr20	8294000	8295000	-0.08097451948658496
chr20	8294100	8295100	0.17054481694978565
chr20	8294200	8295200	0.16241110052432686
chr20	8294300	8295300	1.0267763020628218
chr20	8294400	8295400	1.3678720734171512
chr20	8294500	8295500	1.674846979134084
chr20	8294600	8295600	1.9781688696693005
chr20	8294700	8295700	2.4348100223549034
chr20	8294800	8295800	2.1564223995178367
chr20	8294900	8295900	1.9907248815183864
chr20	8295000	8296000	1.5968154939587451
chr20	8295100	8296100	1.9214114397196915
chr20	8295200	8296200	1.9823885302181463
chr20	8295300	8296300	2.462259469101793
chr20	8295400	8296400	2.218174010523442
chr20	8295500	8296500	1.1345571497863376
chr20	8295600	8296600	0.4741581025409883
chr20	8295700	8296700	0.07394991595220393
chr20	8295800	8296800	0.8947721100582107
chr20	8295900	8296900	0.6278239433416318
chr20	8296000	8297000	1.110612409378148
chr20	8296100	8297100	1.0151024700986635
chr20	8296200	8297200	1.4790881711051265
chr20	8296300	8297300	1.0894051018359645
chr20	8296400	8297400	1.0062855639664956
chr20	8296500	8297500	1.5918228433423849
chr20	8296600	8297600	2.2027686374871207
chr20	8296700	8297700	2.3124650768883317
chr20	8296800	8297800	1.351767390008879
chr20	8296900	8297900	1.9497315913749675
chr20	8298400	8299400	0.16676544418879938
chr20	8298500	8299500	0.16623532541380787
chr20	8298600	8299600	0.9074604811695284
chr20	8298700	8299700	1.2336511830817083
chr20	8298800	8299800	1.1280492953419732
chr20	8298900	8299900	1.3646726154033488
chr20	8299000	8300000	1.4116037306980838
chr20	8299100	8300100	1.798327535200417
chr20	8299200	8300200	1.7434519014661485
chr20	8299300	8300300	2.683933563760741
chr20	8299400	8300400	2.5591015057990125
chr20	8299500	8300500	2.6180907857364426
chr20	8299600	8300600	1.728195846906009
chr20	8299700	8300700	1.6642487696457848
chr20	8299800	8300800	1.7544439064363158
chr20	8299900	8300900	1.2416344564623734
chr20	8300000	8301000	1.5612415692215376
chr20	8300100	8301100	1.8268955622431824
chr20	8300200	8301200	2.213662883270972
chr20	8300300	8301300	1.7952883440726881
chr20	8300400	8301400	1.5483210002151848
chr20	8300500	8301500	1.0817117645252052
chr20	8300600	8301600	1.2778874734217671
chr20	8300700	8301700	1.3871522307160402
chr20	8300800	8301800	1.739545694652675
chr20	8300900	8301900	2.2754547139610284
chr20	8301000	8302000	1.6751423106176728
chr20	8301100	8302100	1.296578760807202
chr20	8301200	8302200	1.0853994258218405
chr20	8301300	8302300	1.129931293018346
chr20	8301400	8302400	1.148427333991929
chr20	8301500	8302500	1.239520899617108
chr20	8301600	8302600	1.6798200426930618
chr20	8301700	8302700	1.3860882398661107
chr20	8301800	8302800	0.7686786803014258
chr20	8301900	8302900	0.3695396497568528
chr20	8302000	8303000	0.7742007098156631
chr20	8302100	8303100	0.7047401784821826
chr20	8302200	8303200	0.5816976274398064
chr20	8302300	8303300	0.5246239607137382
chr20	8302400	8303400	0.6165722681129893
chr20	8302500	8303500	0.7518889164222774
chr20	8302600	8303600	0.3634823629007892
chr20	8302700	8303700	0.6842867843362487
chr20	8302800	8303800	1.2537850879519556
chr20	8302900	8303900	1.2841853963896706
chr20	8303000	8304000	1.4430339240271706
chr20	8303100	8304100	1.2756939526777529
chr20	8303200	8304200	1.0495908577617294
chr20	8303300	8304300	1.1829453130391474
chr20	8303400	8304400	1.2546908977917912
chr20	8303500	8304500	1.0353830989202273
chr20	8303600	8304600	1.3226037982311682
chr20	8303700	8304700	1.1886220844841886
chr20	8303800	8304800	0.4835714775267992
chr20	8303900	8304900	0.08765892133658577
chr20	8304000	8305000	-0.3485410771381173
chr20	8304100	8305100	0.1413452291408361
chr20	8304200	8305200	0.870810530852331
chr20	8304300	8305300	1.3444139240518984
chr20	8304400	8305400	1.5278583054580048
chr20	8304500	8305500	2.534591027548472
chr20	8304600	8305600	2.0960392384867603
chr20	8304700	8305700	2.4766838927659984
chr20	8304800	8305800	2.58114367403929
chr20	8304900	8305900	3.0656231074757296
chr20	8305000	8306000	2.789529557892366
chr20	8305100	8306100	3.0517282872749973
chr20	8305200	8306200	2.3766204426449007
chr20	8305300	8306300	1.4046328034399669
chr20	8305400	8306400	0.9733549430519136
chr20	8305500	8306500	-0.4123583250664513
chr20	8305600	8306600	-0.0871902854081485
chr20	8305700	8306700	-0.4818050593959187
chr20	8305800	8306800	-0.8374381231440023
chr20	8305900	8306900	-0.8390590225450467
chr20	8306000	8307000	-0.4535390820657971
chr20	8306100	8307100	-1.33353454278104
chr20	8306200	8307200	-0.6308603320870221
chr20	8306300	8307300	-0.2620060721681932
chr20	8306400	8307400	-0.05066393420136835
chr20	8306500	8307500	0.2097434292482024
chr20	8306600	8307600	0.6404441593280505
chr20	8306700	8307700	0.8042887149885721
chr20	8306800	8307800	1.8328018488239128
chr20	8306900	8307900	1.5358711803817868
chr20	8307000	8308000	1.3589658707099341
chr20	8307100	8308100	1.7151405848255818
chr20	8307200	8308200	1.0625462437996152
chr20	8307300	8308300	1.4504358961928332
chr20	8307400	8308400	1.4261189456306198
chr20	8307500	8308500	1.860294751360632
chr20	8307600	8308600	1.5910676691542969
chr20	8308700	8309700	0.3480746517281876
chr20	8308800	8309800	0.4661896887273687
chr20	8308900	8309900	0.17091190118308933
chr20	8309000	8310000	0.6792417027617501
chr20	8309100	8310100	1.0908049189759863
chr20	8309200	8310200	1.0480317276879738
chr20	8309300	8310300	1.0888941333635431
chr20	8309400	8310400	0.6549691017383727
chr20	8309500	8310500	1.0853793075482876
chr20	8309600	8310600	1.3931698588723755
chr20	8309700	8310700	1.9370424491427105
chr20	8309800	8310800	2.139608283093817
chr20	8309900	8310900	2.8501897879174978
chr20	8310000	8311000	2.4689740135014615
chr20	8310100	8311100	2.5798072005814223
chr20	8310200	8311200	3.0542785275714635
chr20	8310300	8311300	2.9737658580520008
chr20	8310400	8311400	2.3582462752230766
chr20	8310500	8311500	1.8709037897475969
chr20	8310600	8311600	1.6730611436135236
chr20	8310700	8311700	1.174332575070289
chr20	8310800	8311800	0.5627105110992318
chr20	8310900	8311900	-0.4121491229570245
chr20	8311000	8312000	-0.17156760874839644
chr20	8311100	8312100	0.2164998860833992
chr20	8311200	8312200	-0.3604152661179653
chr20	8311300	8312300	-0.2687397386986039
chr20	8311400	8312400	0.2861078133825657
chr20	8311500	8312500	0.6476893810081809
chr20	8311600	8312600	0.21914252571856127
chr20	8311700	8312700	-0.017325729856783517
chr20	8311800	8312800	0.411129933566971
chr20	8311900	8312900	0.8248747042045024
chr20	8312000	8313000	0.6211251536080243
chr20	8312100	8313100	-0.15674927789168866
chr20	8312200	8313200	-0.05666947198302956
chr20	8312300	8313300	-0.13734393489460778
chr20	8312400	8313400	0.14037309753861466
chr20	8312500	8313500	0.2788534483973213
chr20	8312600	8313600	0.6633509816944241
chr20	8312700	8313700	0.7469059496071004
chr20	8312800	8313800	0.2301454579545638
chr20	8312900	8313900	0.2441815011416973
chr20	8313000	8314000	0.6627162064199549
chr20	8313100	8314100	1.2558803443327582
chr20	8313200	8314200	1.1890338747938212
chr20	8313300	8314300	1.2193033783245752
chr20	8313400	8314400	0.8037394442556118
chr20	8313500	8314500	0.9528542088869288
chr20	8313600	8314600	0.9683133427823086
chr20	8313700	8314700	0.7045331823187151
chr20	8313800	8314800	0.9611665165102844
chr20	8313900	8314900	1.1687579511334372
chr20	8314000	8315000	1.245827604192973
chr20	8314100	8315100	0.7041381166471218
chr20	8314200	8315200	1.2699727752548762
chr20	8314300	8315300	0.5693636191009123
chr20	8314400	8315400	0.9935321336983894
chr20	8314500	8315500	1.026947637617626
chr20	8314600	8315600	0.5882081229296152
chr20	8314700	8315700	1.0896788213654756
chr20	8314800	8315800	0.5180054907732099
chr20	8314900	8315900	0.3299744465263852
chr20	8315000	8316000	-0.20976498310476974
chr20	8315100	8316100	-0.1668754885029407
chr20	8315200	8316200	-0.4253382520529105
chr20	8315300	8316300	-0.09001316606245258
chr20	8315400	8316400	0.04707996979498506
chr20	8315500	8316500	-0.3651948805247903
chr20	8315600	8316600	0.05854621163335115
chr20	8315700	8316700	0.07485663345481101
chr20	8315800	8316800	1.399877928475467
chr20	8315900	8316900	0.6656704057930888
chr20	8316000	8317000	0.9248537451390575
chr20	8316100	8317100	1.0681174359504702
chr20	8316200	8317200	0.4636835266324074
chr20	8316300	8317300	0.9296332252699728
chr20	8316400	8317400	0.8161845111495069
chr20	8316500	8317500	0.9003017571083939
chr20	8316600	8317600	0.13536646884894366
chr20	8316700	8317700	-0.16725859903870208
chr20	8316800	8317800	-1.5445654796697548
chr20	8316900	8317900	-0.7177951177610853
chr20	8317000	8318000	-0.7819802051574354
chr20	8317100	8318100	-1.0874650977797695
chr20	8317200	8318200	-0.7015142430493404
chr20	8317300	8318300	-1.0682406730201215
chr20	8317400	8318400	-1.26412243734171
chr20	8317500	8318500	-1.6665635218624204
chr20	8317600	8318600	-0.6997821070011685
chr20	8317700	8318700	-0.5293806745924526
chr20	8317800	8318800	-0.2203786748043684
chr20	8317900	8318900	-0.4555471235586332
chr20	8318000	8319000	0.09241804685542432
chr20	8318100	8319100	0.6083322717301805
chr20	8318200	8319200	0.7986578090794414
chr20	8318300	8319300	0.3935749300224435
chr20	8318400	8319400	1.174674729045882
chr20	8318500	8319500	1.693553513649166
chr20	8318600	8319600	1.8508915633944727
chr20	8318700	8319700	2.2816160478326832
chr20	8318800	8319800	2.299007165334774
chr20	8319900	8320900	1.2591947831433652
chr20	8320000	8321000	1.8436557815716539
chr20	8320100	8321100	2.0109864805757964
chr20	8320200	8321200	2.0909560698636898
chr20	8320300	8321300	1.927822810859644
chr20	8320400	8321400	2.193065666447832
chr20	8320500	8321500	1.9781678755592536
chr20	8320600	8321600	1.335322782736796
chr20	8320700	8321700	1.1349312045892668
chr20	8320800	8321800	0.8611447328646317
chr20	8320900	8321900	0.03366044472048976
chr20	8321000	8322000	-0.34820431431108817
chr20	8321100	8322100	0.06076832665256174
chr20	8321200	8322200	-0.6256084491372667
chr20	8321300	8322300	-0.9949083124050276
chr20	8321400	8322400	-0.6600715781550408
chr20	8321500	8322500	-0.502892062943612
chr20	8321600	8322600	0.4924451343206671
chr20	8321700	8322700	0.9783396456128812
chr20	8321800	8322800	1.6089698307208082
chr20	8321900	8322900	1.8408554030033788
chr20	8322000	8323000	1.8362743129379007
chr20	8322100	8323100	1.5713261917073065
chr20	8322200	8323200	2.1337028929419257
chr20	8322300	8323300	2.1567304766941304
chr20	8322400	8323400	2.1193371447930898
chr20	8322500	8323500	2.0284298787539368
chr20	8322600	8323600	1.4113941317707992
chr20	8322700	8323700	1.739519975269019
chr20	8322800	8323800	1.4661284148325435
chr20	8322900	8323900	1.2757727566506636
chr20	8323000	8324000	0.31416724898978876
chr20	8323100	8324100	-0.8887553008379524
chr20	8323200	8324200	-1.108666471270457
chr20	8323300	8324300	-0.3348363769625271
chr20	8323400	8324400	-0.5854984087387446
chr20	8323500	8324500	-0.8420765120244615
chr20	8323600	8324600	-0.8270170109716504
chr20	8323700	8324700	-1.4739645195743434
chr20	8323800	8324800	-1.4162445822217993
chr20	8323900	8324900	-0.8843299607622199
chr20	8324000	8325000	-0.3966207181256358
chr20	8324100	8325100	0.35875570934990114
chr20	8324200	8325200	0.17009320416018828
chr20	8324300	8325300	-0.3408327023400003
chr20	8324400	8325400	-0.3963802951627107
chr20	8324500	8325500	0.1964341078774821
chr20	8324600	8325600	0.4901593938697821
chr20	8324700	8325700	0.4562821627769644
chr20	8324800	8325800	0.4808657346932735
chr20	8324900	8325900	0.4964663749861618
chr20	8325000	8326000	0.1410470201084717
chr20	8325100	8326100	0.4895570868404476
chr20	8325200	8326200	1.0108663547009908
chr20	8325300	8326300	0.3616490452599573
chr20	8325400	8326400	0.4515970282068278
chr20	8325500	8326500	0.3022312569409979
chr20	8325600	8326600	0.6878364057319929
chr20	8325700	8326700	0.9722949886626367
chr20	8325800	8326800	0.8046381919364961
chr20	8325900	8326900	0.9111583520399196
chr20	8326000	8327000	1.3176415560273214
chr20	8326100	8327100	1.8446473917582198
chr20	8326200	8327200	1.7633757709153708
chr20	8326300	8327300	2.089886429944635
chr20	8326400	8327400	1.8801726284909548
chr20	8326500	8327500	1.9335910583381264
chr20	8326600	8327600	1.3384242294684645
chr20	8326700	8327700	1.481469135080905
chr20	8326800	8327800	1.7438021251163949
chr20	8326900	8327900	1.6904033063856836
chr20	8327000	8328000	1.873487138242971
chr20	8327100	8328100	1.7190526342870267
chr20	8327200	8328200	1.2749945452493865
chr20	8327300	8328300	1.3526917590273424
chr20	8327400	8328400	0.9859235786855222
chr20	8327500	8328500	0.922786370288646
chr20	8327600	8328600	1.0721045647560208
chr20	8327700	8328700	1.3136415916612088
chr20	8327800	8328800	1.247168778622929
chr20	8327900	8328900	1.2758806688423046
chr20	8328000	8329000	1.840287093696741
chr20	8328100	8329100	1.646896329164145
chr20	8328200	8329200	2.0722732140635225
chr20	8328300	8329300	2.6131170959966528
chr20	8329200	8330200	2.0204076082759768
chr20	8329300	8330300	1.2691361134829466
chr20	8329400	8330400	1.0630043928551205
chr20	8329500	8330500	1.187722662415657
chr20	8329600	8330600	0.5450271345102833
chr20	8329700	8330700	-0.1269508493476404
chr20	8329800	8330800	-0.5465977575900043
chr20	8329900	8330900	-1.1574903312003666
chr20	8330000	8331000	-1.4336504469161522
chr20	8330100	8331100	-1.741713350859
chr20	8330200	8331200	-1.1364786417932995
chr20	8330300	8331300	-0.8067040697957477
chr20	8330400	8331400	-0.25850661618413184
chr20	8330500	8331500	-0.7821993147187174
chr20	8330600	8331600	-0.25373443328247497
chr20	8330700	8331700	0.06607443267548313
chr20	8330800	8331800	0.1834402207530208
chr20	8330900	8331900	0.37144242039348796
chr20	8331000	8332000	1.112842581376405
chr20	8331100	8332100	1.8840190593263573
chr20	8331200	8332200	1.5432451513356369
chr20	8331300	8332300	1.4815152468232968
chr20	8331400	8332400	0.6802552263860457
chr20	8331500	8332500	1.1106504230518806
chr20	8331600	8332600	0.3384992633969736
chr20	8331700	8332700	0.4853205870521105
chr20	8331800	8332800	0.5363428057233127
chr20	8331900	8332900	0.7227954698870614
chr20	8332000	8333000	0.2643640315853871
chr20	8332100	8333100	-0.2939085648744477
chr20	8332200	8333200	-0.6113823609453364
chr20	8332300	8333300	-0.7256108318894517
chr20	8332400	8333400	-0.3580630717974361
chr20	8332500	8333500	0.1585600841508856
chr20	8332600	8333600	0.7521391661251342
chr20	8332700	8333700	0.5559767018336177
chr20	8332800	8333800	0.6452925586958039
chr20	8332900	8333900	0.9085557921821804
chr20	8333000	8334000	1.6722138418048411
chr20	8333100	8334100	1.4937090555291406
chr20	8333200	8334200	1.9873825035319943
chr20	8333300	8334300	1.4677062270153791
chr20	8333400	8334400	1.3307948990177672
chr20	8333500	8334500	0.6251693950420291
chr20	8333600	8334600	0.7099740438671475
chr20	8333700	8334700	1.0885280032170233
chr20	8333800	8334800	0.7575698971284226
chr20	8333900	8334900	0.12763524785321614
chr20	8334000	8335000	-0.5744334090805074
chr20	8334100	8335100	-0.5995371470334938
chr20	8334200	8335200	-0.4122823113634024
chr20	8334300	8335300	0.11192469473175648
chr20	8334400	8335400	0.3543154223061617
chr20	8334500	8335500	0.7458227158355102
chr20	8334600	8335600	0.30857335172749034
chr20	8334700	8335700	-0.32128229014318943
chr20	8334800	8335800	-0.4249260611051031
chr20	8334900	8335900	-0.4008407073795351
chr20	8335000	8336000	-0.09855768203170578
chr20	8335100	8336100	0.5230065720898119
chr20	8335200	8336200	0.10856522540511147
chr20	8335300	8336300	0.2974759472000447
chr20	8335400	8336400	0.010616992675924444
chr20	8335500	8336500	-0.04776564502284129
chr20	8335600	8336600	0.14131697634562065
chr20	8335700	8336700	0.7012044826247937
chr20	8335800	8336800	0.7005455410346016
chr20	8335900	8336900	1.0407899426776237
chr20	8336000	8337000	0.5001225351598522
chr20	8336100	8337100	0.5902495078524803
chr20	8336200	8337200	0.7935835588137526
chr20	8336300	8337300	0.8547121529834378
chr20	8336400	8337400	0.9151219225530122
chr20	8336500	8337500	1.1795128135556558
chr20	8336600	8337600	1.0742263692051464
chr20	8336700	8337700	1.2724561864636827
chr20	8336800	8337800	1.8603210968147488
chr20	8336900	8337900	2.156945444616649
chr20	8337000	8338000	2.615508049113618
chr20	8337100	8338100	2.002240522247403
chr20	8337200	8338200	1.8969286003917785
chr20	8337300	8338300	1.828785040191368
chr20	8337400	8338400	2.197504977028341
chr20	8337500	8338500	1.99833093928542
chr20	8337600	8338600	1.8493054088068823
chr20	8337700	8338700	1.4002389712002212
chr20	8337800	8338800	0.7131731954419946
chr20	8337900	8338900	0.35575555990500496
chr20	8338000	8339000	-0.26821982853356313
chr20	8338100	8339100	0.007079166006987854
chr20	8338200	8339200	0.05798992563737833
chr20	8338300	8339300	-0.18806760951793508
chr20	8338400	8339400	-0.7789771631735255
chr20	8338500	8339500	-0.008847555196222724
chr20	8338600	8339600	0.13878491970624526
chr20	8338700	8339700	0.1350191302675827
chr20	8338800	8339800	0.673741159429712
chr20	8338900	8339900	0.1898121852843215
chr20	8339000	8340000	0.3613202674571615
chr20	8339100	8340100	-0.13909927196564795
chr20	8339200	8340200	-0.3380015585251883
chr20	8339300	8340300	-0.3136861009164884
chr20	8339400	8340400	-0.20499935909199965
chr20	8339500	8340500	-1.046541113186183
chr20	8339600	8340600	-2.7425000954211827
chr20	8339700	8340700	-3.0132089197817926
chr20	8339800	8340800	-2.770293513030184
chr20	8339900	8340900	-2.5072273391644706
chr20	8340000	8341000	-2.258169932473721
chr20	8340100	8341100	-1.8023707729871559
chr20	8340200	8341200	-1.89324764668002
chr20	8340300	8341300	-1.94454575698982
chr20	8340400	8341400	-1.4541923796826792
chr20	8340500	8341500	-1.0589145111949294
chr20	8340600	8341600	0.050423944261430535
chr20	8340700	8341700	0.5423886065683938
chr20	8340800	8341800	0.5913540071214959
chr20	8340900	8341900	0.5151265872548751
chr20	8341000	8342000	0.6320558458293928
chr20	8341100	8342100	0.5758321610054199
chr20	8341200	8342200	0.9226144005485648
chr20	8341300	8342300	1.5860104164259272
chr20	8341400	8342400	1.2686622072151172
chr20	8341500	8342500	1.0280331860290195
chr20	8341600	8342600	1.5465656876098353
chr20	8341700	8342700	0.5932961680733265
chr20	8341800	8342800	0.16792899471198913
chr20	8341900	8342900	0.5105373081008271
chr20	8342000	8343000	0.13510905523648295
chr20	8342100	8343100	0.1930010349440523
chr20	8342200	8343200	0.2473899496657528
chr20	8342300	8343300	0.17064167551407686
chr20	8342400	8343400	0.7545910787674764
chr20	8342500	8343500	0.7179041292213587
chr20	8342600	8343600	0.7382848809007468
chr20	8342700	8343700	1.5805214488585966
chr20	8342800	8343800	2.18378510369884
chr20	8342900	8343900	2.3921920450635965
chr20	8343000	8344000	2.5755609768740246
chr20	8343100	8344100	2.9737325290264067
chr20	8343200	8344200	2.4563149804814777
chr20	8343300	8344300	2.3892703909137394
chr20	8343400	8344400	1.9946232616038733
chr20	8343500	8344500	1.6054985317570238
chr20	8343600	8344600	1.7748888575691204
chr20	8343700	8344700	2.165277991505863
chr20	8343800	8344800	1.7051133608853704
chr20	8343900	8344900	1.5498236985999518
chr20	8344000	8345000	1.5551696356815798
chr20	8344100	8345100	1.0281521864479355
chr20	8344200	8345200	1.2457301145117987
chr20	8344300	8345300	0.6247473937235103
chr20	8344400	8345400	0.5514016772702313
chr20	8344500	8345500	1.4228701360754723
chr20	8344600	8345600	0.7843957567304841
chr20	8344700	8345700	0.7260055038121693
chr20	8344800	8345800	0.7479726525289901
chr20	8344900	8345900	0.8710439398913211
chr20	8345000	8346000	1.0527043280529635
chr20	8345100	8346100	0.6456505645168904
chr20	8345200	8346200	0.0934820598648081
chr20	8345300	8346300	0.3351133426289778
chr20	8345400	8346400	0.6548817512611183
chr20	8345500	8346500	0.3699080379515172
chr20	8345600	8346600	0.4686191910028117
chr20	8345700	8346700	1.0015854187063955
chr20	8345800	8346800	0.8640754753767985
chr20	8345900	8346900	0.9449967250488596
chr20	8346000	8347000	1.0337575342351297
chr20	8346100	8347100	1.5356008163887538
chr20	8346200	8347200	1.5756872837659601
chr20	8346300	8347300	1.7309637478317588
chr20	8346400	8347400	2.0369096905117905
chr20	8346500	8347500	1.7578820121656955
chr20	8346600	8347600	1.7596396754141996
chr20	8346700	8347700	1.7779497132364106
chr20	8346800	8347800	1.5725923932066992
chr20	8346900	8347900	1.4648239159167349
chr20	8347000	8348000	1.1878626190469321
chr20	8347100	8348100	1.0775343421867387
chr20	8347200	8348200	1.650569571604959
chr20	8347300	8348300	1.5738448170546986
chr20	8347400	8348400	1.0183019591037579
chr20	8347500	8348500	1.6503381282700098
chr20	8347600	8348600	1.6397560284882842
chr20	8347700	8348700	1.2951556543728864
chr20	8347800	8348800	1.5229370234717623
chr20	8347900	8348900	1.5722683351096414
chr20	8348000	8349000	1.695929614937021
chr20	8348100	8349100	1.96911072602816
chr20	8348200	8349200	1.4939355347242371
chr20	8348300	8349300	1.2482199335144262
chr20	8348400	8349400	0.8786491332677511
chr20	8348500	8349500	0.8102462586314241
chr20	8348600	8349600	1.2883605780474563
chr20	8348700	8349700	1.0768497164869577
chr20	8348800	8349800	1.5405535277266451
chr20	8348900	8349900	1.0287238501255027
chr20	8349000	8350000	1.066611775508027
chr20	8349100	8350100	0.6336041284170343
chr20	8349200	8350200	1.5365664836349542
chr20	8349300	8350300	1.372076510000126
chr20	8349400	8350400	1.493706118844872
chr20	8349500	8350500	1.1018825588044188
chr20	8349600	8350600	1.2223102918887914
chr20	8349700	8350700	1.3935485570917991
chr20	8349800	8350800	1.3197434255800398
chr20	8349900	8350900	2.019066879028919
chr20	8350000	8351000	1.8720899148090622
chr20	8350100	8351100	2.3856588755450407
chr20	8350200	8351200	2.173120899371185
chr20	8350300	8351300	2.69605085135457
chr20	8350400	8351400	2.4428574846575217
chr20	8350500	8351500	2.2759935242869
chr20	8350600	8351600	1.3446758484373251
chr20	8350700	8351700	1.1834535220486602
chr20	8350800	8351800	1.0872758934228606
chr20	8350900	8351900	0.36682227331648143
chr20	8351000	8352000	0.06521567537750017
chr20	8351100	8352100	-0.4091060166397443
chr20	8351200	8352200	-0.9589069252514762
chr20	8351300	8352300	-1.7001962509637834
chr20	8351400	8352400	-1.4591147815484014
chr20	8351500	8352500	-0.8910660760149395
chr20	8351600	8352600	-0.9678007129047764
chr20	8351700	8352700	-1.3953090863834996
chr20	8351800	8352800	-0.8285910281639478
chr20	8351900	8352900	-0.18425565643550154
chr20	8352000	8353000	0.3893283771672394
chr20	8352100	8353100	0.31033390506448605
chr20	8352200	8353200	0.8389497148931812
chr20	8352300	8353300	1.223661712392696
chr20	8352400	8353400	1.5806385479517704
chr20	8352500	8353500	1.3649283404803485
chr20	8352600	8353600	1.7476978920896633
chr20	8352700	8353700	2.62678147839925
chr20	8352800	8353800	1.8618856207081984
chr20	8352900	8353900	1.5351236500424064
chr20	8353000	8354000	1.4210374971072246
chr20	8353100	8354100	1.3864966313782146
chr20	8353200	8354200	1.3939755013860249
chr20	8353300	8354300	1.3261448390468396
chr20	8353400	8354400	1.0679226388696723
chr20	8353500	8354500	1.0404820833621309
chr20	8353600	8354600	1.0715364972929189
chr20	8353700	8354700	0.14744825208384668
chr20	8353800	8354800	-0.02741615639735636
chr20	8353900	8354900	0.6255955362441386
chr20	8354000	8355000	0.06995199233431652
chr20	8354100	8355100	0.4046197653334496
chr20	8354200	8355200	0.16336235732936796
chr20	8354300	8355300	0.4185161270954154
chr20	8354400	8355400	0.3883033554565667
chr20	8354500	8355500	0.7018762821362317
chr20	8354600	8355600	0.8024878103805094
chr20	8354700	8355700	1.6931334696468203
chr20	8354800	8355800	1.964682066039476
chr20	8354900	8355900	1.2281650914102202
chr20	8355000	8356000	1.893620437135489
chr20	8355100	8356100	2.1659581621673882
chr20	8355200	8356200	1.919355615662792
chr20	8355300	8356300	1.812203434870084
chr20	8355400	8356400	1.409213763316657
chr20	8355500	8356500	0.8235969357760037
chr20	8355600	8356600	0.7768092112861953
chr20	8355700	8356700	-0.01926066130819971
chr20	8355800	8356800	-0.10546677703480932
chr20	8355900	8356900	-0.14841711284024905
chr20	8356000	8357000	-0.4538799963145595
chr20	8356100	8357100	-1.05031204192717
chr20	8356200	8357200	-0.7088378003466498
chr20	8356300	8357300	-0.691126702624843
chr20	8356400	8357400	0.023387502371356342
chr20	8356500	8357500	-0.13250067533339238
chr20	8356600	8357600	-0.5731595822055824
chr20	8356700	8357700	-0.12424581643943686
chr20	8356800	8357800	0.18832596128203424
chr20	8356900	8357900	0.5753582052528582
chr20	8357000	8358000	0.8245520840117952
chr20	8357100	8358100	1.2818424233605563
chr20	8357200	8358200	1.3727303202790455
chr20	8357300	8358300	1.7459919758075486
chr20	8357400	8358400	2.0040639468153745
chr20	8357500	8358500	2.412201609676206
chr20	8357600	8358600	3.3113865318930547
chr20	8357700	8358700	3.3361480883308636
chr20	8357800	8358800	2.8652392894862366
chr20	8357900	8358900	2.9408622189964597
chr20	8358000	8359000	3.047849010425372
chr20	8358100	8359100	2.6856999957007464
chr20	8358200	8359200	2.6677255237144686
chr20	8358300	8359300	2.410785081680785
chr20	8358400	8359400	1.5204469574457402
chr20	8358500	8359500	1.5384641887720174
chr20	8358600	8359600	1.328920817455916
chr20	8358700	8359700	1.3821469752245277
chr20	8358800	8359800	2.1393768729237226
chr20	8358900	8359900	2.497003317248036
chr20	8359000	8360000	2.089552692590011
chr20	8359100	8360100	2.735621454303992
chr20	8359200	8360200	2.5881790145431496
chr20	8359300	8360300	2.7717146049426296
chr20	8359400	8360400	2.9805488173069152
chr20	8359500	8360500	3.2947595320016987
chr20	8359600	8360600	3.4265853349109574
chr20	8359700	8360700	3.4006322991187345
chr20	8359800	8360800	2.97103550946344
chr20	8359900	8360900	2.5848280081431256
chr20	8360000	8361000	2.973448601074995
chr20	8360100	8361100	2.782907512498761
chr20	8360200	8361200	2.8450785942675068
chr20	8360300	8361300	2.3862087699723697
chr20	8360400	8361400	2.937045218474875
chr20	8360500	8361500	2.804522167146984
chr20	8360600	8361600	2.623093754638055
chr20	8360700	8361700	2.402754359132476
chr20	8360800	8361800	2.996872868763324
chr20	8360900	8361900	3.1656027301115386
chr20	8361000	8362000	2.854065381770692
chr20	8361100	8362100	3.0989595328593933
chr20	8361200	8362200	2.5668000167679765
chr20	8361300	8362300	2.5181982134837613
chr20	8361400	8362400	2.067669734399073
chr20	8361500	8362500	1.9832768268809
chr20	8361600	8362600	1.4586285980707745
chr20	8361700	8362700	2.060120412295525
chr20	8361800	8362800	1.4496211098504337
chr20	8361900	8362900	0.9454852675260562
chr20	8362000	8363000	0.47998671662907044
chr20	8362100	8363100	-0.4642081494223351
chr20	8362200	8363200	0.16034708998968378
chr20	8362300	8363300	0.1645783150250189
chr20	8362400	8363400	0.5191001672636125
chr20	8362500	8363500	0.8131237505592641
chr20	8362600	8363600	0.7431331238888991
chr20	8362700	8363700	-0.2451861763313122
chr20	8362800	8363800	0.2879911415172133
chr20	8362900	8363900	0.6076938933930933
chr20	8363000	8364000	0.1496010784070892
chr20	8363100	8364100	0.553760849924828
chr20	8363200	8364200	0.4089002844959551
chr20	8363300	8364300	0.8768301491415634
chr20	8363400	8364400	0.26416910169665714
chr20	8363500	8364500	-0.08109267776949515
chr20	8363600	8364600	0.5595405968538211
chr20	8363700	8364700	1.4524494791459583
chr20	8363800	8364800	0.680928968224286
chr20	8363900	8364900	0.3389571131732496
chr20	8364000	8365000	1.3327354108330447
chr20	8364100	8365100	1.5439034593575112
chr20	8364200	8365200	1.68088001996754
chr20	8364300	8365300	1.041279719991555
chr20	8364400	8365400	0.9301588387816456
chr20	8364500	8365500	0.5838672061705702
chr20	8364600	8365600	0.4877901644176598
chr20	8364700	8365700	0.006936815754924768
chr20	8364800	8365800	0.2983964082052202
chr20	8364900	8365900	0.8527399278452971
chr20	8365000	8366000	0.824445848145492
chr20	8365100	8366100	0.5010923645292928
chr20	8365200	8366200	0.3438522411060833
chr20	8365300	8366300	0.9998059698188132
chr20	8365400	8366400	1.6691606694797398
chr20	8365500	8366500	2.2773593320072596
chr20	8365600	8366600	2.352283280148843
chr20	8365700	8366700	2.313689586946728
chr20	8365800	8366800	2.586864864660391
chr20	8365900	8366900	2.6121600704101087
chr20	8366000	8367000	2.433772966399433
chr20	8366100	8367100	2.641390250009761
chr20	8366200	8367200	2.172923363156951
chr20	8366300	8367300	2.0118779861539053
chr20	8366400	8367400	1.6853539321391189
chr20	8366500	8367500	1.7374704466294402
chr20	8366600	8367600	1.1218459309511193
chr20	8366700	8367700	1.1166985992920129
chr20	8366800	8367800	0.5696265993844708
chr20	8366900	8367900	0.4434494072356073
chr20	8367000	8368000	0.68482132618814
chr20	8367100	8368100	0.32869489981065925
chr20	8367200	8368200	0.9476231129811034
chr20	8367300	8368300	0.99049194039472
chr20	8367400	8368400	1.0247823179207334
chr20	8367500	8368500	0.6573742904358414
chr20	8368900	8369900	0.15413211738673574
chr20	8369000	8370000	0.15949966662523077
chr20	8369100	8370100	0.14561000858796616
chr20	8369200	8370200	-0.3070544051101884
chr20	8369300	8370300	-0.33212972118029904
chr20	8369400	8370400	-0.15541131710055012
chr20	8369500	8370500	0.2433245536038788
chr20	8369600	8370600	0.2646509267262899
chr20	8369700	8370700	0.6616663788383302
chr20	8369800	8370800	0.8183893099357892
chr20	8369900	8370900	0.8542129969581471
chr20	8370000	8371000	0.7429976258459632
chr20	8370100	8371100	0.7745008402578688
chr20	8370200	8371200	0.4075640816886819
chr20	8370300	8371300	0.802061441294423
chr20	8370400	8371400	1.1747094562838905
chr20	8370500	8371500	1.3410828577950935
chr20	8370600	8371600	1.7104751554974529
chr20	8370700	8371700	1.4818945836853992
chr20	8370800	8371800	1.4157522728883731
chr20	8370900	8371900	1.5002559642186497
chr20	8371000	8372000	1.6206518364801514
chr20	8371100	8372100	1.9977776406593943
chr20	8371200	8372200	1.5382874525216013
chr20	8371300	8372300	0.8436716914707001
chr20	8371400	8372400	-0.08261960528006064
chr20	8371500	8372500	-0.6008317005794824
chr20	8371600	8372600	-0.7533116643634722
chr20	8371700	8372700	-0.8697719575027139
chr20	8371800	8372800	-0.9226915964258102
chr20	8371900	8372900	-1.7661698278472662
chr20	8372000	8373000	-1.29558080593877
chr20	8372100	8373100	-1.9040804173997807
chr20	8372200	8373200	-1.2787936089145653
chr20	8372300	8373300	-0.9918622721088216
chr20	8372400	8373400	-0.3103574439313666
chr20	8372500	8373500	0.17222463083918613
chr20	8372600	8373600	-0.11615321507086145
chr20	8372700	8373700	-0.5009897569589465
chr20	8372800	8373800	-0.2762473742018945
chr20	8372900	8373900	0.8910734379498831
chr20	8373000	8374000	0.5303574142864708
chr20	8373100	8374100	1.021820463268447
chr20	8373200	8374200	0.9738298789331564
chr20	8373300	8374300	0.7414864316428776
chr20	8373400	8374400	0.8562174544128662
chr20	8373500	8374500	0.8423575061860994
chr20	8373600	8374600	0.8992256939135682
chr20	8373700	8374700	1.3617489162894734
chr20	8373800	8374800	1.4902293570813447
chr20	8373900	8374900	1.08391798706083
chr20	8374000	8375000	0.5263688441164859
chr20	8374100	8375100	0.1024113840019266
chr20	8374200	8375200	0.4667494376170758
chr20	8374300	8375300	0.8031263047866196
chr20	8374400	8375400	0.4455926166106218
chr20	8374500	8375500	0.0850200564906624
chr20	8374600	8375600	-0.30851264511134346
chr20	8374700	8375700	-0.06662792448156027
chr20	8374800	8375800	-0.281417541502397
chr20	8374900	8375900	-0.4890839434836233
chr20	8376000	8377000	-1.8223247924473474
chr20	8376100	8377100	-2.2050991644631446
chr20	8376200	8377200	-3.1026795135080096
chr20	8376300	8377300	-3.530624525361407
chr20	8376400	8377400	-4.0062370425863065
chr20	8376500	8377500	-2.884167054992411
chr20	8376600	8377600	-2.338853763931456
chr20	8376700	8377700	-2.133890838208232
chr20	8376800	8377800	-0.4266075000292235
chr20	8376900	8377900	0.06117376284339001
chr20	8377000	8378000	0.20697044231187486
chr20	8377100	8378100	-0.07148355727153086
chr20	8377200	8378200	0.6377893401166919
chr20	8377300	8378300	0.9974777574250858
chr20	8377400	8378400	1.3598014251456951
chr20	8377500	8378500	1.1590242632217556
chr20	8377600	8378600	0.6186265895110574
chr20	8377700	8378700	0.4186351239963635
chr20	8377800	8378800	0.8014802027871576
chr20	8377900	8378900	1.2641718586692483
chr20	8378000	8379000	1.0782819736210039
chr20	8378100	8379100	0.9266058247813324
chr20	8378200	8379200	0.6211691657813208
chr20	8378300	8379300	1.0033965861176228
chr20	8378400	8379400	1.0787226080589714
chr20	8378500	8379500	1.1579827816952966
chr20	8378600	8379600	0.6815154879608614
chr20	8378700	8379700	0.8916507600246629
chr20	8378800	8379800	0.3931285025921178
chr20	8378900	8379900	0.6080712414494234
chr20	8379000	8380000	1.0560893441239723
chr20	8379100	8380100	1.87229510231947
chr20	8379200	8380200	2.4704093137877434
chr20	8380300	8381300	1.5037804400367625
chr20	8380400	8381400	1.4316470726509103
chr20	8380500	8381500	0.7124778290401074
chr20	8380600	8381600	1.1759870162060375
chr20	8380700	8381700	0.4642806077668976
chr20	8380800	8381800	-0.009431490366476614
chr20	8380900	8381900	-0.4842901488680478
chr20	8381000	8382000	-1.0259349614294584
chr20	8381100	8382100	-1.032011175283294
chr20	8381200	8382200	-0.8040096990454709
chr20	8381300	8382300	-0.9398553276581656
chr20	8382800	8383800	0.7103216494664524
chr20	8382900	8383900	0.8589191841119388
chr20	8383000	8384000	0.8465377763155973
chr20	8383100	8384100	1.6256705189242904
chr20	8383200	8384200	1.5845056514428315
chr20	8383300	8384300	1.6623160803929142
chr20	8383400	8384400	1.2478500246415014
chr20	8383500	8384500	0.8401876620467733
chr20	8383600	8384600	0.28764645077872103
chr20	8383700	8384700	-0.13968409368838638
chr20	8383800	8384800	0.3053204414928933
chr20	8383900	8384900	0.012731309931679272
chr20	8384000	8385000	-0.520186486571574
chr20	8384100	8385100	-0.5185055563487645
chr20	8384200	8385200	-0.0457754882132124
chr20	8384300	8385300	0.4810471526403569
chr20	8384400	8385400	0.7635089787021841
chr20	8384500	8385500	0.9656885390737444
chr20	8384600	8385600	1.542797215430682
chr20	8384700	8385700	2.356563030135137
chr20	8384800	8385800	2.337266207417724
chr20	8384900	8385900	2.3909459687499237
chr20	8385000	8386000	3.0518691411247283
chr20	8385100	8386100	2.2823536771286315
chr20	8385200	8386200	1.89508004173676
chr20	8385300	8386300	1.7819325649724405
chr20	8385400	8386400	1.1758814438863994
chr20	8385500	8386500	1.387814897839729
chr20	8385600	8386600	1.5642572113854425
chr20	8385700	8386700	1.2533115716620102
chr20	8385800	8386800	1.1504112959398711
chr20	8385900	8386900	1.008372913192795
chr20	8386000	8387000	0.5148558770826454
chr20	8386100	8387100	0.8158187514579717
chr20	8386200	8387200	1.1808113198991002
chr20	8386300	8387300	0.9223480716330876
chr20	8386400	8387400	1.4056605987223751
chr20	8386500	8387500	1.6228642681444851
chr20	8386600	8387600	1.8576259702961029
chr20	8386700	8387700	1.4581150981836306
chr20	8386800	8387800	0.966775642008186
chr20	8386900	8387900	0.889632848620871
chr20	8387000	8388000	1.169609711137008
chr20	8388000	8389000	3.5791145124782404
chr20	8388100	8389100	2.8694855106091612
chr20	8388200	8389200	3.0713574756998425
chr20	8388300	8389300	3.3001348312388483
chr20	8388400	8389400	3.0596524764689845
chr20	8388500	8389500	3.109858685035312
chr20	8388600	8389600	2.4405005952990053
chr20	8388700	8389700	1.9899652570044355
chr20	8388800	8389800	1.6664344791619952
chr20	8388900	8389900	1.758551685404925
chr20	8389000	8390000	1.5173378598022924
chr20	8389100	8390100	1.6616108499123383
chr20	8389200	8390200	1.238671771624838
chr20	8389300	8390300	0.8486073879903243
chr20	8389400	8390400	0.8210799594408995
chr20	8389500	8390500	0.19896609676314148
chr20	8389600	8390600	0.6883469231912864
chr20	8389700	8390700	0.5448428446692858
chr20	8389800	8390800	0.4199841762869519
chr20	8389900	8390900	0.11839571357249128
chr20	8390000	8391000	0.20973627491450073
chr20	8390100	8391100	0.06842954765075482
chr20	8390200	8391200	0.17393769092782838
chr20	8390300	8391300	0.4183464758908666
chr20	8390400	8391400	-0.2818642444029164
chr20	8392000	8393000	-0.6903242983442125
chr20	8392100	8393100	-0.7059145063392059
chr20	8392200	8393200	-0.5022049975614665
chr20	8392300	8393300	-0.2560968247998712
chr20	8392400	8393400	-0.5789147127904958
chr20	8392500	8393500	-0.27400752603516965
chr20	8392600	8393600	-0.08489201465287308
chr20	8392700	8393700	-0.012151239683341959
chr20	8392800	8393800	0.5149558204180642
chr20	8392900	8393900	1.3137420312799948
chr20	8393000	8394000	0.9409246564772994
chr20	8393100	8394100	1.517137451713809
chr20	8393200	8394200	1.66887519803688
chr20	8393300	8394300	1.5164851217724509
chr20	8393400	8394400	1.9187764661273008
chr20	8393500	8394500	1.8621412392982768
chr20	8393600	8394600	1.6007786708863412
chr20	8393700	8394700	1.6460110275356623
chr20	8393800	8394800	1.50313940371746
chr20	8393900	8394900	1.1511170728012248
chr20	8394000	8395000	1.4408458746161275
chr20	8394100	8395100	0.3838335001289479
chr20	8394200	8395200	-0.4837873020167481
chr20	8394300	8395300	-0.6658986966275364
chr20	8394400	8395400	-0.9376649198419896
chr20	8394500	8395500	-1.281909230930952
chr20	8394600	8395600	-0.8259914211235168
chr20	8394700	8395700	-1.0895760863309922
chr20	8394800	8395800	-1.1006445341319824
chr20	8394900	8395900	-0.9196228117801428
chr20	8395000	8396000	-0.7814791181119839
chr20	8395100	8396100	0.06181801726169196
chr20	8395200	8396200	0.499539589861705
chr20	8395300	8396300	1.3594272400529108
chr20	8395400	8396400	1.6002482738959782
chr20	8395500	8396500	1.9122414406343191
chr20	8395600	8396600	1.630340779229473
chr20	8395700	8396700	1.6541482155648135
chr20	8395800	8396800	1.6709712264927667
chr20	8395900	8396900	1.3832792661370483
chr20	8396000	8397000	0.5150751496049835
chr20	8396100	8397100	0.5817048904188756
chr20	8396200	8397200	0.7513760919821985
chr20	8396300	8397300	-0.010102462871042366
chr20	8396400	8397400	-0.3735727878903074
chr20	8396500	8397500	-0.23714721978232825
chr20	8396600	8397600	0.2794869862810413
chr20	8396700	8397700	0.4368360061973213
chr20	8396800	8397800	0.5044923081929127
chr20	8396900	8397900	1.1505533557368492
chr20	8397000	8398000	1.6483879398079015
chr20	8397100	8398100	1.1602313914916986
chr20	8397200	8398200	1.4653835449222523
chr20	8397300	8398300	1.5714490409953932
chr20	8397400	8398400	2.440995791530504
chr20	8397500	8398500	2.3500439951232672
chr20	8397600	8398600	2.014455923370576
chr20	8397700	8398700	1.7186364620603969
chr20	8397800	8398800	1.4370019319125589
chr20	8397900	8398900	1.3459357330449977
chr20	8398000	8399000	1.9950202824359726
chr20	8399100	8400100	0.8577386164123327
chr20	8399200	8400200	0.8326256601941838
chr20	8399300	8400300	1.0779309254102216
chr20	8399400	8400400	1.3957606429765264
chr20	8399500	8400500	1.5062093884909933
chr20	8399600	8400600	1.8307277054070603
chr20	8399700	8400700	1.9265132332093815
chr20	8399800	8400800	1.325468065570969
chr20	8399900	8400900	1.561085348412049
chr20	8400000	8401000	1.4166627660719011
chr20	8400100	8401100	1.2917595319387736
chr20	8400200	8401200	1.1411625444980646
chr20	8400300	8401300	1.1486353524206887
chr20	8400400	8401400	1.4877100799552412
chr20	8400500	8401500	1.6762948372488806
chr20	8400600	8401600	0.9558278675049476
chr20	8400700	8401700	1.3624566017685649
chr20	8400800	8401800	1.6830763022821271
chr20	8400900	8401900	1.7278104111667825
chr20	8401000	8402000	1.777692843412446
chr20	8401100	8402100	2.004871891601582
chr20	8401200	8402200	2.440613600985438
chr20	8401300	8402300	1.902508015411801
chr20	8401400	8402400	1.9460552866803351
chr20	8401500	8402500	1.6296333825169698
chr20	8401600	8402600	1.794856082476786
chr20	8401700	8402700	1.8588057781767613
chr20	8401800	8402800	1.8128309470021828
chr20	8401900	8402900	0.576813057889279
chr20	8402000	8403000	0.22438840702847412
chr20	8402100	8403100	-0.2605519899117486
chr20	8402200	8403200	-0.424537875263594
chr20	8402300	8403300	-0.20931530218469607
chr20	8402400	8403400	-0.30563255243685944
chr20	8402500	8403500	-0.22601171582236398
chr20	8402600	8403600	-0.10907971807571454
chr20	8402700	8403700	-0.6870822553664325
chr20	8402800	8403800	-1.488386622382146
chr20	8402900	8403900	-0.7919739015422015
chr20	8403000	8404000	-0.10078551591190224
chr20	8403100	8404100	0.20929216662244696
chr20	8403200	8404200	-0.21133361019732866
chr20	8403300	8404300	0.5615268855987019
chr20	8403400	8404400	0.17065609076930702
chr20	8403500	8404500	0.08258137202159138
chr20	8403600	8404600	-0.526492137989635
chr20	8403700	8404700	0.13167702502666653
chr20	8403800	8404800	0.6664827997982095
chr20	8403900	8404900	1.463943246433008
chr20	8404000	8405000	1.3111603989956047
chr20	8404100	8405100	1.0585983810654285
chr20	8404200	8405200	1.3969333422487784
chr20	8404300	8405300	1.4928995374712168
chr20	8404400	8405400	1.5882512661467807
chr20	8404500	8405500	2.169019316985071
chr20	8404600	8405600	2.9432621344295065
chr20	8404700	8405700	2.8288638131039807
chr20	8404800	8405800	2.955514385094065
chr20	8404900	8405900	2.939693171160364
chr20	8405000	8406000	2.6270156393088806
chr20	8405100	8406100	2.8657947383607545
chr20	8405200	8406200	2.6118685651252918
chr20	8405300	8406300	2.1190109078485166
chr20	8405400	8406400	1.7622366758133468
chr20	8405500	8406500	1.5983728192069755
chr20	8405600	8406600	1.831208084688068
chr20	8405700	8406700	1.6598996341664272
chr20	8405800	8406800	1.0768405981683364
chr20	8405900	8406900	1.0829505747416601
chr20	8406000	8407000	1.4755416605546081
chr20	8406100	8407100	1.689025689632755
chr20	8406200	8407200	1.908798687661432
chr20	8406300	8407300	1.6842970412700704
chr20	8406400	8407400	1.8494829007183209
chr20	8406500	8407500	1.1970152129876253
chr20	8406600	8407600	1.1693655117905155
chr20	8406700	8407700	0.8303735736484227
chr20	8406800	8407800	1.6594063995650306
chr20	8406900	8407900	1.4985146714970146
chr20	8407000	8408000	0.8868428148783261
chr20	8407100	8408100	0.9775666325391732
chr20	8407200	8408200	1.0185223722433123
chr20	8407300	8408300	1.6941208230490656
chr20	8407400	8408400	1.7281645696250367
chr20	8407500	8408500	2.028288870650604
chr20	8407600	8408600	0.7202634791271719
chr20	8407700	8408700	1.0015693521124351
chr20	8407800	8408800	0.7362674889657665
chr20	8407900	8408900	0.7717524030477732
chr20	8408000	8409000	0.5699679480924573
chr20	8408100	8409100	0.30756748177134
chr20	8408200	8409200	0.4468438004463781
chr20	8408300	8409300	-0.06831374029069393
chr20	8408400	8409400	-0.20829121389763466
chr20	8408500	8409500	-0.0038495851639714094
chr20	8408600	8409600	0.3373632719226714
chr20	8408700	8409700	0.4677362595447199
chr20	8408800	8409800	0.396087767925406
chr20	8408900	8409900	0.2222650911419625
chr20	8409000	8410000	1.0692755197826627
chr20	8409100	8410100	0.9931495975373318
chr20	8409200	8410200	1.135150479869786
chr20	8409300	8410300	1.4434413236171737
chr20	8409400	8410400	1.558964668126094
chr20	8409500	8410500	1.5673760995894777
chr20	8409600	8410600	2.2797965788753207
chr20	8409700	8410700	2.151897421340676
chr20	8409800	8410800	1.9620028950233188
chr20	8409900	8410900	2.1287262103515188
chr20	8410000	8411000	2.0132297275261197
chr20	8410100	8411100	1.539533798438558
chr20	8410200	8411200	1.5324463443024083
chr20	8410300	8411300	1.5736949329974919
chr20	8410400	8411400	1.7747105955422369
chr20	8410500	8411500	1.1019155028297225
chr20	8410600	8411600	1.2300031302904364
chr20	8410700	8411700	1.1427641119959842
chr20	8410800	8411800	1.8576384752260509
chr20	8410900	8411900	1.9897817371313131
chr20	8411000	8412000	1.7154287690387666
chr20	8411100	8412100	2.2768178564469808
chr20	8411200	8412200	1.772390916227488
chr20	8411300	8412300	2.0505153758312646
chr20	8411400	8412400	2.137778268926375
chr20	8411500	8412500	2.4259888136369323
chr20	8411600	8412600	2.4511173358149456
chr20	8411700	8412700	2.5394018486979064
chr20	8411800	8412800	2.1064478931065467
chr20	8411900	8412900	1.885411310168251
chr20	8413000	8414000	1.1261843304261836
chr20	8413100	8414100	1.201396490472769
chr20	8413200	8414200	0.946149781807366
chr20	8413300	8414300	0.9426971126305638
chr20	8413400	8414400	0.7984437795900646
chr20	8413500	8414500	1.4610316473542808
chr20	8413600	8414600	1.4308889732629182
chr20	8413700	8414700	0.7541102488016463
chr20	8413800	8414800	0.468803700342457
chr20	8413900	8414900	1.1677493154595973
chr20	8414000	8415000	1.4635964143805213
chr20	8414100	8415100	1.5549304039911056
chr20	8414200	8415200	1.7053941538614281
chr20	8414300	8415300	2.717221108869012
chr20	8414400	8415400	2.5850669798534787
chr20	8414500	8415500	2.7208759773345284
chr20	8414600	8415600	3.0804634541354456
chr20	8414700	8415700	3.3911111267356104
chr20	8414800	8415800	3.8465766852397087
chr20	8414900	8415900	3.1949036104012816
chr20	8415000	8416000	3.2798684514078325
chr20	8415100	8416100	2.9226544739123668
chr20	8415200	8416200	2.9213950464728287
chr20	8415300	8416300	1.768067917269338
chr20	8415400	8416400	2.1806662580150307
chr20	8415500	8416500	2.0405997597253767
chr20	8415600	8416600	1.8226706117961848
chr20	8415700	8416700	1.7434469632605771
chr20	8415800	8416800	1.4782722276002345
chr20	8415900	8416900	1.4180350357441218
chr20	8416000	8417000	0.8862054612496929
chr20	8417100	8418100	1.3105371697902115
chr20	8417200	8418200	1.6152962913240942
chr20	8417300	8418300	1.7245430954628769
chr20	8417400	8418400	1.937602064029632
chr20	8417500	8418500	1.8699550615385103
chr20	8417600	8418600	1.7979618671324378
chr20	8417700	8418700	1.8263554739011
chr20	8417800	8418800	1.4446649039879125
chr20	8417900	8418900	1.4649655247369435
chr20	8418000	8419000	1.3126272688219889
chr20	8418100	8419100	1.4593716049627252
chr20	8418200	8419200	1.104831273339093
chr20	8418300	8419300	1.086211428426748
chr20	8418400	8419400	1.1331017807170751
chr20	8418500	8419500	1.3228372906164505
chr20	8418600	8419600	1.4773780225887363
chr20	8418700	8419700	2.3952223416864045
chr20	8418800	8419800	2.132322736766258
chr20	8418900	8419900	1.9808819654368832
chr20	8419000	8420000	2.3201786741094543
chr20	8419100	8420100	1.8265188707228053
chr20	8419200	8420200	1.7610094524024182
chr20	8419300	8420300	1.6208504272756643
chr20	8419400	8420400	1.4823351328049248
chr20	8419500	8420500	1.8122777917874149
chr20	8419600	8420600	1.9804917247562324
chr20	8419700	8420700	1.7428326029867982
chr20	8419800	8420800	2.058597612836577
chr20	8419900	8420900	2.0704616745849918
chr20	8420000	8421000	1.9881009707732191
chr20	8420100	8421100	2.0185012424169786
chr20	8420200	8421200	2.1482150951918646
chr20	8420300	8421300	2.2444007054449933
chr20	8420400	8421400	2.5379823963402157
chr20	8420500	8421500	2.3681686106557427
chr20	8420600	8421600	2.5240346920529237
chr20	8420700	8421700	2.8808862490788285
chr20	8420800	8421800	2.9630314412661267
chr20	8420900	8421900	2.887912301163369
chr20	8421000	8422000	3.1216195543025553
chr20	8421100	8422100	3.154628538060078
chr20	8421200	8422200	3.073402971454539
chr20	8421300	8422300	2.7424576300410717
chr20	8421400	8422400	1.864334516894367
chr20	8421500	8422500	1.7551067296748544
chr20	8421600	8422600	1.7394409790843381
chr20	8421700	8422700	1.3274745656315945
chr20	8421800	8422800	1.2481138327976913
chr20	8421900	8422900	1.3929485232250536
chr20	8422000	8423000	1.1887909055837942
chr20	8422100	8423100	0.9292479041880648
chr20	8422200	8423200	1.1831787328641594
chr20	8422300	8423300	1.8276431291280093
chr20	8422400	8423400	2.946984992804382
chr20	8422500	8423500	3.2365476606781187
chr20	8422600	8423600	2.956870984591338
chr20	8422700	8423700	3.3158122995773334
chr20	8422800	8423800	3.5060845336975133
chr20	8422900	8423900	3.1253688725718543
chr20	8423000	8424000	3.895280873964982
chr20	8423100	8424100	3.013215790474084
chr20	8423200	8424200	2.9628235164134127
chr20	8423300	8424300	2.8221919338772925
chr20	8423400	8424400	1.9728987907851383
chr20	8423500	8424500	1.8147195130459244
chr20	8423600	8424600	1.764629291622232
chr20	8423700	8424700	1.5216857561176096
chr20	8423800	8424800	1.9181755167375425
chr20	8423900	8424900	2.092670290619983
chr20	8424000	8425000	0.6845810908002484
chr20	8424100	8425100	1.7493560725013884
chr20	8424200	8425200	1.7741379462667135
chr20	8424300	8425300	1.5376045862124377
chr20	8424400	8425400	1.9888117396559
chr20	8424500	8425500	0.8852962482996131
chr20	8424600	8425600	1.3325146654901092
chr20	8424700	8425700	1.1495350452937343
chr20	8424800	8425800	0.7601760995390887
chr20	8424900	8425900	1.1677351278612849
chr20	8425000	8426000	1.4279328534527196
chr20	8425100	8426100	0.6688399142175733
chr20	8425200	8426200	1.1756521010670862
chr20	8425300	8426300	1.0575841441067917
chr20	8425400	8426400	1.0950482057735802
chr20	8425500	8426500	2.0207633873690263
chr20	8425600	8426600	1.4106051145826342
chr20	8425700	8426700	1.1959523942506756
chr20	8425800	8426800	1.4535123073141214
chr20	8425900	8426900	1.2292207850468253
chr20	8426000	8427000	1.7995965369755587
chr20	8426100	8427100	1.8610138057918395
chr20	8426200	8427200	1.427700296633582
chr20	8426300	8427300	1.1992003114177774
chr20	8426400	8427400	1.3773950330484266
chr20	8426500	8427500	0.4034297681283984
chr20	8426600	8427600	1.1001731784559223
chr20	8426700	8427700	1.402678219133891
chr20	8426800	8427800	0.9990311626476059
chr20	8426900	8427900	0.9321780408909476
chr20	8427000	8428000	1.1256857548604462
chr20	8427100	8428100	1.31230115228085
chr20	8427200	8428200	0.7861307082112055
chr20	8427300	8428300	0.6010106711032757
chr20	8427400	8428400	0.3300184018079345
chr20	8427500	8428500	0.9174063805523368
chr20	8427600	8428600	0.2910230397702581
chr20	8427700	8428700	-0.10230882421072944
chr20	8427800	8428800	0.7944526082497232
chr20	8427900	8428900	1.4314639908564897
chr20	8428000	8429000	1.1138968570269936
chr20	8428100	8429100	0.8998261193730089
chr20	8428200	8429200	0.7831170054600408
chr20	8428300	8429300	1.4885940966781657
chr20	8428400	8429400	1.6425349513820415
chr20	8428500	8429500	0.9564762744877414
chr20	8428600	8429600	1.0659231490913788
chr20	8428700	8429700	1.1623297495916336
chr20	8428800	8429800	0.9863010372791448
chr20	8428900	8429900	0.2554254670907796
chr20	8429000	8430000	0.6201714704173684
chr20	8429100	8430100	1.0341862871757113
chr20	8429200	8430200	1.295647822078923
chr20	8429300	8430300	1.5142159737829748
chr20	8429400	8430400	0.9964258180236648
chr20	8429500	8430500	1.6535895487444219
chr20	8429600	8430600	1.6678899353508048
chr20	8429700	8430700	1.1860511490388863
chr20	8429800	8430800	0.8819370829886686
chr20	8429900	8430900	1.2699731492890205
chr20	8430000	8431000	0.6684714737678612
chr20	8430100	8431100	0.8674174609557688
chr20	8430200	8431200	0.8897256987585547
chr20	8430300	8431300	0.951349684058024
chr20	8430400	8431400	1.2575802466589812
chr20	8430500	8431500	1.4083920030958008
chr20	8430600	8431600	1.8183004859550835
chr20	8430700	8431700	2.6467698229228835
chr20	8430800	8431800	2.51577846046744
chr20	8430900	8431900	2.6585610077969406
chr20	8431000	8432000	2.788637487566605
chr20	8431100	8432100	2.6969992291229588
chr20	8431200	8432200	2.45433660787444
chr20	8431300	8432300	2.1791928433655268
chr20	8431400	8432400	2.2794665972246544
chr20	8431500	8432500	2.1953468358931865
chr20	8431600	8432600	1.7301928947167533
chr20	8431700	8432700	0.8468217074949064
chr20	8431800	8432800	0.9471995548880732
chr20	8431900	8432900	0.7278792954532327
chr20	8432000	8433000	1.069703921808126
chr20	8432100	8433100	0.7349902988638501
chr20	8432200	8433200	1.0244840173692251
chr20	8432300	8433300	0.8470375342224942
chr20	8432400	8433400	0.5889955541653813
chr20	8432500	8433500	0.28655290164671177
chr20	8432600	8433600	0.19181088755829395
chr20	8432700	8433700	0.5715397566078471
chr20	8434200	8435200	2.296801592180141
chr20	8434300	8435300	1.8342168107441377
chr20	8434400	8435400	2.2250969195904338
chr20	8434500	8435500	2.5482876164639605
chr20	8434600	8435600	2.3114188758800056
chr20	8434700	8435700	1.5444942098873409
chr20	8434800	8435800	1.645290218385746
chr20	8434900	8435900	1.5438787731582282
chr20	8435000	8436000	1.2881152028755616
chr20	8435100	8436100	0.9451250668260838
chr20	8435200	8436200	0.2336344594462215
chr20	8435300	8436300	0.34008931981384705
chr20	8436400	8437400	2.9386665036890163
chr20	8436500	8437500	2.792256390724162
chr20	8436600	8437600	2.6468978244193915
chr20	8436700	8437700	2.5835403892504827
chr20	8436800	8437800	2.273012723360919
chr20	8436900	8437900	1.8242524868428207
chr20	8437000	8438000	1.260065181419454
chr20	8437100	8438100	0.3656488158819885
chr20	8437200	8438200	0.21372168969189906
chr20	8437300	8438300	0.007335621448112833
chr20	8437400	8438400	-0.4690514749517827
chr20	8437500	8438500	-0.18792476776141434
chr20	8437600	8438600	-0.2814189123634576
chr20	8437700	8438700	-0.9655170048017638
chr20	8437800	8438800	-0.8568602345497384
chr20	8437900	8438900	-0.5085233211691536
chr20	8438000	8439000	0.24540326368846468
chr20	8438100	8439100	0.8156657913039623
chr20	8438200	8439200	0.8636780146756808
chr20	8438300	8439300	1.2214250953116512
chr20	8438400	8439400	1.0710190700165152
chr20	8438500	8439500	0.9280123992869972
chr20	8438600	8439600	0.8300045931218535
chr20	8438700	8439700	1.2209166300131122
chr20	8438800	8439800	1.4619975915243133
chr20	8438900	8439900	1.169927227718743
chr20	8439000	8440000	1.0721002014944492
chr20	8439100	8440100	1.2207370184445174
chr20	8439200	8440200	1.599574419516414
chr20	8439300	8440300	1.2780153743050011
chr20	8439400	8440400	1.465346193708095
chr20	8439500	8440500	1.5010532701959187
chr20	8439600	8440600	1.893216742797314
chr20	8439700	8440700	1.9170934291623989
chr20	8439800	8440800	1.8234120822250688
chr20	8439900	8440900	1.7576820511109976
chr20	8440000	8441000	1.2716990615741866
chr20	8440100	8441100	1.374561180872662
chr20	8440200	8441200	1.016346796410786
chr20	8440300	8441300	0.7287142633741894
chr20	8440400	8441400	0.9318459972979616
chr20	8440500	8441500	1.0245836826926509
chr20	8440600	8441600	1.0745240709913833
chr20	8440700	8441700	0.8656821384767822
chr20	8440800	8441800	0.8989120918836848
chr20	8440900	8441900	0.4447668044529557
chr20	8441000	8442000	0.7567790443409036
chr20	8441100	8442100	0.2372260751949652
chr20	8441200	8442200	0.3935571887152183
chr20	8441300	8442300	1.0530128247649546
chr20	8441400	8442400	0.3304999617511604
chr20	8441500	8442500	0.10735466973541276
chr20	8441600	8442600	-0.3727612357438913
chr20	8441700	8442700	-0.5365006553672323
chr20	8441800	8442800	-0.9756391992555326
chr20	8441900	8442900	-0.3926986611380879
chr20	8442000	8443000	-0.5082351565335915
chr20	8442300	8443300	-1.0338403513041972
chr20	8442400	8443400	0.08718627797620754
chr20	8442600	8443600	0.006499617020599089
chr20	8442700	8443700	0.3849878536386581
chr20	8442800	8443800	0.6148379858488688
chr20	8442900	8443900	0.2324799542064293
chr20	8443000	8444000	0.30982926029615754
chr20	8443100	8444100	0.2945293761667885
chr20	8443200	8444200	0.6741962267855613
chr20	8443300	8444300	0.684418495347995
chr20	8443400	8444400	0.1731699848905247
chr20	8443500	8444500	-0.2866542357226661
chr20	8443600	8444600	-0.194017803712935
chr20	8443700	8444700	-1.084857775536522
chr20	8443800	8444800	-1.662197285571546
chr20	8443900	8444900	-1.8105722315687864
chr20	8444100	8445100	-2.2527226762944714
chr20	8444200	8445200	-2.8507789349790698
chr20	8444300	8445300	-3.059651201029993
chr20	8444400	8445400	-3.594294238010552
chr20	8444500	8445500	-3.7086028557531776
chr20	8444600	8445600	-3.4589675922358496
chr20	8444700	8445700	-2.9411256752944657
chr20	8445000	8446000	-1.7204870751951613
chr20	8445100	8446100	-1.3907250774246591
chr20	8445200	8446200	-1.2216334745767936
chr20	8445300	8446300	-1.5062497456646375
chr20	8445400	8446400	-1.2954157219241984
chr20	8445500	8446500	-1.4951499928558185
chr20	8445600	8446600	-1.9212949214152388
chr20	8445700	8446700	-1.4945591242327134
chr20	8445800	8446800	-1.5696282170687241
chr20	8445900	8446900	-0.8539368708812741
chr20	8446000	8447000	-1.2152307692015516
chr20	8446100	8447100	-1.250115892118596
chr20	8446200	8447200	-0.8473632820212328
chr20	8446300	8447300	0.15628023315510936
chr20	8446400	8447400	0.07469914451926435
chr20	8446500	8447500	0.7033990314752823
chr20	8446600	8447600	1.3695841000631643
chr20	8446700	8447700	1.3306498344198885
chr20	8446800	8447800	1.7443184193030474
chr20	8446900	8447900	1.508874118845262
chr20	8447000	8448000	1.6364712979904503
chr20	8447100	8448100	1.7869046827792376
chr20	8447200	8448200	2.1140895861480846
chr20	8447300	8448300	1.6516825785511466
chr20	8447400	8448400	2.3292692537951583
chr20	8447500	8448500	1.994161157052032
chr20	8447600	8448600	1.6519758027971905
chr20	8447700	8448700	1.5916725022197318
chr20	8447800	8448800	1.6229616192639866
chr20	8447900	8448900	1.6871183304460269
chr20	8448000	8449000	1.8560947930895195
chr20	8448100	8449100	1.921976616376824
chr20	8448200	8449200	1.492399992842248
chr20	8448300	8449300	1.9043962315284197
chr20	8448400	8449400	1.3647787554950381
chr20	8448500	8449500	1.941589202516498
chr20	8448600	8449600	2.1733188710708333
chr20	8448700	8449700	1.8975417781292616
chr20	8448800	8449800	1.9595137663195967
chr20	8448900	8449900	2.2894963975453657
chr20	8449000	8450000	1.8944270942517047
chr20	8449100	8450100	1.5326323229749952
chr20	8449200	8450200	1.4237388879015018
chr20	8449300	8450300	1.0344955568563592
chr20	8449400	8450400	1.5529770260788034
chr20	8449500	8450500	1.1770761337436553
chr20	8449600	8450600	1.3192618691841935
chr20	8449700	8450700	1.1630462148070453
chr20	8449800	8450800	1.0249102085821469
chr20	8449900	8450900	0.8697701380815036
chr20	8450000	8451000	0.7266632846037032
chr20	8450100	8451100	0.956629716765056
chr20	8450200	8451200	1.7947668972916926
chr20	8450300	8451300	1.824407783241648
chr20	8450400	8451400	1.532040562836126
chr20	8450500	8451500	2.117972516526798
chr20	8450600	8451600	2.038677807566557
chr20	8450700	8451700	2.980612005472102
chr20	8450800	8451800	2.7266632359821137
chr20	8450900	8451900	3.0022468622257525
chr20	8451000	8452000	3.2906980702258743
chr20	8451100	8452100	2.953760206452145
chr20	8451200	8452200	2.615766737418785
chr20	8451300	8452300	2.174803758442504
chr20	8451400	8452400	2.2592611364051134
chr20	8451500	8452500	1.0577529464183142
chr20	8451600	8452600	1.274863535203448
chr20	8451700	8452700	0.3409739755865456
chr20	8451800	8452800	-0.16018765552019462
chr20	8451900	8452900	0.027151833706252414
chr20	8452000	8453000	-0.3059822590744056
chr20	8452100	8453100	-0.5698437494227201
chr20	8452200	8453200	-1.4971048081329252
chr20	8452300	8453300	-1.3725152931029216
chr20	8452400	8453400	-1.8475281450755527
chr20	8452500	8453500	-0.8966613215482641
chr20	8452600	8453600	-0.6407979228447646
chr20	8452700	8453700	-0.2804491641297748
chr20	8452800	8453800	0.5477183096066274
chr20	8452900	8453900	-0.10457869809153078
chr20	8453000	8454000	0.16541817765717662
chr20	8453100	8454100	1.0666207829377945
chr20	8453200	8454200	1.7785532451414896
chr20	8453300	8454300	2.3616269579374087
chr20	8453400	8454400	2.4264315062358954
chr20	8453500	8454500	2.598695325109456
chr20	8453600	8454600	1.827171187238914
chr20	8453700	8454700	1.5508620296466995
chr20	8453800	8454800	1.146340394722928
chr20	8453900	8454900	0.7952521798418295
chr20	8454000	8455000	0.8674072645469945
chr20	8454100	8455100	0.5386683114343981
chr20	8454200	8455200	0.5421480239585009
chr20	8455500	8456500	0.35125828109718144
chr20	8455600	8456600	0.0189968850600714
chr20	8455700	8456700	0.41740150290534256
chr20	8455800	8456800	1.054879770331389
chr20	8455900	8456900	1.4051202680511783
chr20	8456000	8457000	1.5519983029802782
chr20	8456100	8457100	1.8316561582988868
chr20	8456200	8457200	1.831148688427919
chr20	8456300	8457300	1.9530463755525769
chr20	8456400	8457400	1.9767387046537883
chr20	8456500	8457500	2.7505552736460173
chr20	8456600	8457600	3.4335579853516496
chr20	8456700	8457700	2.748990253735341
chr20	8456800	8457800	2.59684540034916
chr20	8456900	8457900	2.9259557541618766
chr20	8457000	8458000	2.84130651808443
chr20	8457100	8458100	2.718913399765289
chr20	8457200	8458200	2.8686942331089664
chr20	8457300	8458300	3.139484320208948
chr20	8457400	8458400	2.7436409278074914
chr20	8457500	8458500	2.134710640943239
chr20	8457600	8458600	1.1634317152606328
chr20	8457700	8458700	1.5644846287407452
chr20	8457800	8458800	1.4065470785046474
chr20	8457900	8458900	1.0453516027678005
chr20	8458000	8459000	0.6348823733946415
chr20	8458100	8459100	0.9703239541168944
chr20	8458200	8459200	0.9027312264743108
chr20	8458300	8459300	0.5639385770274526
chr20	8458400	8459400	0.21819924655907474
chr20	8458500	8459500	0.06598033653706582
chr20	8458600	8459600	1.1379629959389848
chr20	8458700	8459700	1.1080760526530853
chr20	8458800	8459800	1.077932373700227
chr20	8458900	8459900	0.80338452466756
chr20	8459000	8460000	1.0976001485903166
chr20	8459100	8460100	0.8694331456031807
chr20	8459200	8460200	0.6541723731150912
chr20	8459300	8460300	0.7103064115374883
chr20	8459400	8460400	1.0007487611484902
chr20	8459500	8460500	1.1449431921171944
chr20	8459600	8460600	0.4346259528043807
chr20	8459700	8460700	0.6449900210402999
chr20	8459800	8460800	0.4916571686350131
chr20	8459900	8460900	0.8256369967414783
chr20	8460000	8461000	0.7877650068881606
chr20	8460100	8461100	0.2596268581589019
chr20	8460200	8461200	0.8042240981952163
chr20	8460300	8461300	0.4055573777506488
chr20	8460400	8461400	0.03976954145067658
chr20	8460500	8461500	-0.01380015357451504
chr20	8460600	8461600	0.8301127223973205
chr20	8460700	8461700	0.765663112616562
chr20	8460800	8461800	0.192097742806167
chr20	8460900	8461900	-0.1604020138699795
chr20	8461000	8462000	-0.34665326837969146
chr20	8461100	8462100	0.7930260896897078
chr20	8461200	8462200	0.4858787331128785
chr20	8461300	8462300	1.1800209288012322
chr20	8461400	8462400	1.9968233887395976
chr20	8461500	8462500	1.5209990560095143
chr20	8461600	8462600	0.87500536274557
chr20	8461700	8462700	0.8676907895113041
chr20	8461800	8462800	1.3658402334343407
chr20	8462200	8463200	1.904805044482164
chr20	8462400	8463400	0.6817450270873108
chr20	8462900	8463900	1.3835458057638887
chr20	8463000	8464000	0.8019363298893468
chr20	8463100	8464100	1.3809522853001588
chr20	8463200	8464200	1.4402800724443905
chr20	8463300	8464300	1.6873744048208257
chr20	8463400	8464400	1.8031516774878305
chr20	8463500	8464500	2.09374986309358
chr20	8463600	8464600	1.6560726059604678
chr20	8463700	8464700	1.5652940664781776
chr20	8463800	8464800	1.231448086597806
chr20	8463900	8464900	1.5009699991618763
chr20	8464000	8465000	1.4576686140729511
chr20	8464100	8465100	0.6222982639355832
chr20	8464200	8465200	-0.3144471172632016
chr20	8464300	8465300	-0.14170837653040408
chr20	8464400	8465400	-0.2583977196292422
chr20	8464500	8465500	-0.6771619593718178
chr20	8464600	8465600	-0.6253312963483473
chr20	8464700	8465700	-0.7324328568415205
chr20	8464800	8465800	-0.30229736663192797
chr20	8464900	8465900	-0.7449650003828265
chr20	8465000	8466000	-0.7167624195337471
chr20	8465100	8466100	-0.6759980216921158
chr20	8466400	8467400	1.4026653147766297
chr20	8466500	8467500	2.2086336331852854
chr20	8466600	8467600	2.8427954614666966
chr20	8466700	8467700	2.2919501517102607
chr20	8466800	8467800	2.4596314591303345
chr20	8466900	8467900	2.671227411011632
chr20	8467000	8468000	2.2823344545324393
chr20	8467100	8468100	1.8858913772092856
chr20	8467200	8468200	2.22851857673204
chr20	8467300	8468300	1.2796993118570348
chr20	8467400	8468400	1.6066789608885348
chr20	8467500	8468500	1.17075569409748
chr20	8467600	8468600	0.60886795442112
chr20	8467700	8468700	1.1291157641651652
chr20	8467800	8468800	1.425285244573517
chr20	8467900	8468900	0.7888519170606635
chr20	8468000	8469000	0.8422094304718406
chr20	8468100	8469100	1.0949109689333008
chr20	8468200	8469200	1.574810183125597
chr20	8468300	8469300	1.8643847525323736
chr20	8468400	8469400	1.3953738943203908
chr20	8468500	8469500	1.6290770276039337
chr20	8468600	8469600	1.5308259800366812
chr20	8468700	8469700	1.2960139237703636
chr20	8468800	8469800	1.1251239499179129
chr20	8468900	8469900	1.216882696806663
chr20	8469000	8470000	1.3576766046184134
chr20	8469100	8470100	1.4888680428133303
chr20	8469200	8470200	0.8132260990229163
chr20	8469300	8470300	0.9806725036221564
chr20	8469400	8470400	1.2280657684229013
chr20	8469500	8470500	1.030835912987567
chr20	8469600	8470600	0.41897890961240747
chr20	8469700	8470700	0.7318390664279838
chr20	8469800	8470800	1.0498408820608471
chr20	8469900	8470900	0.7821906879570304
chr20	8470000	8471000	0.41506754526044937
chr20	8470100	8471100	0.3740122859068174
chr20	8470200	8471200	0.3866649664005349
chr20	8470300	8471300	0.7875650422205819
chr20	8470400	8471400	0.4917449969634334
chr20	8470500	8471500	0.23457055486934805
chr20	8470600	8471600	1.2164271390846937
chr20	8470700	8471700	0.7949749233501275
chr20	8470800	8471800	0.100404539638051
chr20	8470900	8471900	0.6862176883757528
chr20	8471000	8472000	0.7141441492540499
chr20	8471100	8472100	0.18001528380121867
chr20	8471200	8472200	0.21454874659073467
chr20	8471300	8472300	-0.09701107525294886
chr20	8471400	8472400	0.31819621506984364
chr20	8471500	8472500	1.2068495046303591
chr20	8471600	8472600	1.1589482029870142
chr20	8471700	8472700	1.4527166471181336
chr20	8471800	8472800	1.847273258217036
chr20	8471900	8472900	1.9519472417193005
chr20	8472000	8473000	2.192745642900821
chr20	8472100	8473100	2.7297481091465747
chr20	8472200	8473200	3.2436110084869223
chr20	8472300	8473300	3.3987821071258826
chr20	8472400	8473400	2.7433031249317943
chr20	8472500	8473500	2.307781613457223
chr20	8472600	8473600	2.272068093221648
chr20	8472700	8473700	1.8346970395701918
chr20	8472800	8473800	2.2803167183663606
chr20	8472900	8473900	1.3491737641111978
chr20	8473000	8474000	1.4684985176171022
chr20	8473100	8474100	1.4669720541631674
chr20	8473200	8474200	1.6535735115278167
chr20	8473300	8474300	1.8324049443091988
chr20	8473400	8474400	2.4331082725373525
chr20	8473500	8474500	2.3726788801516454
chr20	8473600	8474600	2.4660561496413527
chr20	8473700	8474700	2.7360099936811566
chr20	8473800	8474800	2.321015276396485
chr20	8473900	8474900	2.6804300666647003
chr20	8474000	8475000	2.8697146577740544
chr20	8474100	8475100	3.021363403447352
chr20	8474200	8475200	2.597171523001089
chr20	8474300	8475300	2.1832050456544074
chr20	8474400	8475400	1.9145755055886045
chr20	8474500	8475500	2.1410479008261047
chr20	8474600	8475600	2.2411492544482092
chr20	8474700	8475700	1.9741164023385689
chr20	8474800	8475800	2.134269012101901
chr20	8474900	8475900	2.2916177786701923
chr20	8475000	8476000	1.8207949880116827
chr20	8475100	8476100	1.5645338841085128
chr20	8475200	8476200	1.2696103400399794
chr20	8475300	8476300	1.4969101018214468
chr20	8475400	8476400	1.6936297705036831
chr20	8475500	8476500	1.284208676531581
chr20	8475600	8476600	1.2917360656794838
chr20	8475700	8476700	1.9426754995700584
chr20	8475800	8476800	1.770856978616537
chr20	8475900	8476900	1.9474834696335344
chr20	8476000	8477000	1.8760413029434078
chr20	8476100	8477100	2.027977270217034
chr20	8476200	8477200	2.0638280888887475
chr20	8476300	8477300	1.931885907604027
chr20	8476400	8477400	1.3331084764554246
chr20	8476500	8477500	0.5820678814964121
chr20	8476600	8477600	0.20722843400958124
chr20	8476700	8477700	-0.0429852574204002
chr20	8476800	8477800	0.2823450337124825
chr20	8476900	8477900	0.11933250582059332
chr20	8477000	8478000	-0.0002055895785520788
chr20	8477100	8478100	-0.1958184276011584
chr20	8477200	8478200	-0.3963690141288476
chr20	8477300	8478300	0.4297492977658217
chr20	8477400	8478400	0.7602825493721741
chr20	8477500	8478500	1.4407080915721049
chr20	8477600	8478600	2.104956004362548
chr20	8477700	8478700	2.2658875943029435
chr20	8477800	8478800	1.3511706104895975
chr20	8477900	8478900	1.5333013948005048
chr20	8478000	8479000	1.4565087725717794
chr20	8478100	8479100	1.5393829725204724
chr20	8478200	8479200	1.8949414251682983
chr20	8478300	8479300	0.9685146047305816
chr20	8478400	8479400	1.283732920296781
chr20	8478500	8479500	0.8272776665327497
chr20	8478600	8479600	0.18927047502585173
chr20	8478700	8479700	0.2485134444499693
chr20	8478800	8479800	0.8058363034338731
chr20	8478900	8479900	1.1189925983608573
chr20	8479000	8480000	1.2147900911706473
chr20	8479100	8480100	0.8881909394903648
chr20	8479200	8480200	1.0643558618867075
chr20	8479300	8480300	1.330413016623556
chr20	8479400	8480400	1.3010223633729845
chr20	8479500	8480500	1.5409855380980804
chr20	8479600	8480600	1.9174423481452096
chr20	8479700	8480700	1.7235603513786228
chr20	8479800	8480800	1.9237435862334136
chr20	8479900	8480900	2.118824250928681
chr20	8480000	8481000	1.7304834941623386
chr20	8480100	8481100	2.052566665789135
chr20	8482300	8483300	1.289076577630647
chr20	8482400	8483400	1.516625196156274
chr20	8482500	8483500	2.2912599865136998
chr20	8482600	8483600	2.646725524089244
chr20	8482700	8483700	2.9085910302088567
chr20	8482800	8483800	2.7949488826203566
chr20	8482900	8483900	2.5798968882482614
chr20	8483000	8484000	2.325739996683692
chr20	8483100	8484100	2.26101454477557
chr20	8483200	8484200	2.8981725489276533
chr20	8483300	8484300	2.64199350245206
chr20	8483400	8484400	2.8331024372279408
chr20	8483500	8484500	2.010143016611819
chr20	8484200	8485200	0.5357931549742746
chr20	8484300	8485300	0.30897177709349705
chr20	8484400	8485400	-0.054949200769337764
chr20	8484500	8485500	-0.14798336116184535
chr20	8484600	8485600	-0.0027381670652026372
chr20	8484700	8485700	0.18557812351891886
chr20	8484800	8485800	0.31450715008921964
chr20	8484900	8485900	0.5778885098458767
chr20	8485000	8486000	0.31755968154544667
chr20	8485100	8486100	0.6485633160991372
chr20	8485200	8486200	1.051954399862836
chr20	8485300	8486300	1.3174059723201657
chr20	8485400	8486400	1.2171056634597412
chr20	8485500	8486500	1.5383314385404137
chr20	8486500	8487500	1.4335124388378937
chr20	8486600	8487600	0.9118752722973548
chr20	8486700	8487700	1.0384813884112098
chr20	8486800	8487800	1.3168117155116497
chr20	8486900	8487900	1.2926588120994171
chr20	8487000	8488000	1.900320846874829
chr20	8487100	8488100	1.2205449280432952
chr20	8487200	8488200	1.1706825812373656
chr20	8487300	8488300	1.7169687065385861
chr20	8487400	8488400	1.550584858987196
chr20	8487500	8488500	1.5266357534912864
chr20	8487600	8488600	1.8430730240750184
chr20	8487700	8488700	1.6774583259785545
chr20	8487800	8488800	1.3192757221500315
chr20	8487900	8488900	1.151293999911497
chr20	8488000	8489000	1.3251443183232139
chr20	8488100	8489100	1.999666782523018
chr20	8488200	8489200	1.9563739164607288
chr20	8488300	8489300	1.9240770745737243
chr20	8488400	8489400	1.6568930591088469
chr20	8488500	8489500	1.343779017591191
chr20	8488600	8489600	1.245371831158031
chr20	8488700	8489700	1.7587874488852575
chr20	8488800	8489800	1.8161502840023505
chr20	8488900	8489900	2.3469570830896203
chr20	8489000	8490000	2.408447927085368
chr20	8489100	8490100	2.525018668174153
chr20	8489200	8490200	2.438561192162419
chr20	8489300	8490300	2.5163002964286707
chr20	8489400	8490400	2.6617380498819574
chr20	8489500	8490500	3.0159898349506635
chr20	8489600	8490600	2.8200737125826345
chr20	8489700	8490700	2.0274364017535613
chr20	8489800	8490800	1.950686516100525
chr20	8489900	8490900	1.5689062799159696
chr20	8490000	8491000	1.317461877983542
chr20	8490100	8491100	1.1694577688748131
chr20	8490200	8491200	1.2130311957494808
chr20	8490300	8491300	1.0935925190756244
chr20	8490400	8491400	1.2961822570501504
chr20	8490500	8491500	0.9507974960826094
chr20	8490600	8491600	1.4558022440519385
chr20	8490700	8491700	1.6800573630499918
chr20	8490800	8491800	1.6789001534617898
chr20	8490900	8491900	1.6682001077224036
chr20	8491000	8492000	2.320376877854742
chr20	8491100	8492100	2.3892130134202327
chr20	8491200	8492200	2.6548217013962705
chr20	8491300	8492300	2.298812290973209
chr20	8491400	8492400	1.6672056881859232
chr20	8491500	8492500	1.7906537821457051
chr20	8491600	8492600	1.8278835814405985
chr20	8491700	8492700	1.2452952364779115
chr20	8491800	8492800	1.2083922020630231
chr20	8491900	8492900	0.8861236279647743
chr20	8492000	8493000	-0.009767433464927523
chr20	8492100	8493100	-0.19161215962143044
chr20	8492200	8493200	-0.16861377146505865
chr20	8492300	8493300	-0.2945308460235827
chr20	8492400	8493400	-0.7748452277314285
chr20	8492500	8493500	-0.5763194283109795
chr20	8492600	8493600	-0.66381424757644
chr20	8492700	8493700	-0.17447373195363816
chr20	8492800	8493800	-0.2111476756930221
chr20	8492900	8493900	0.1126120372278896
chr20	8494000	8495000	1.6503517802721048
chr20	8494100	8495100	1.71847568862702
chr20	8494200	8495200	2.2068087775707137
chr20	8494300	8495300	2.0193773797617425
chr20	8494400	8495400	1.5870622101184284
chr20	8496400	8497400	0.9221069572692135
chr20	8496500	8497500	0.7859543137374017
chr20	8496600	8497600	0.9114799533009872
chr20	8496700	8497700	0.9830700118110712
chr20	8496800	8497800	0.9741323077782488
chr20	8496900	8497900	0.7306027267574413
chr20	8497000	8498000	0.9186238166105238
chr20	8497100	8498100	1.2615878684495585
chr20	8497200	8498200	1.5542382035563205
chr20	8497300	8498300	1.3386986618518422
chr20	8497400	8498400	1.4449198597460615
chr20	8497500	8498500	1.1505813641945104
chr20	8497600	8498600	0.7152194704901371
chr20	8497700	8498700	0.4459530646227987
chr20	8497800	8498800	0.2794668112115389
chr20	8497900	8498900	1.085212538410569
chr20	8498000	8499000	0.8729063731670554
chr20	8498100	8499100	0.51564656408184
chr20	8498200	8499200	0.07494903260780668
chr20	8498300	8499300	-0.9008903183310496
chr20	8498400	8499400	-0.846328946234613
chr20	8498500	8499500	-0.742105403397728
chr20	8498600	8499600	-0.6979699365424163
chr20	8498700	8499700	-0.9450614333535649
chr20	8498800	8499800	-1.076188488176048
chr20	8498900	8499900	-1.6811085849129723
chr20	8499000	8500000	-1.2202802758144429
chr20	8499100	8500100	-0.5565117125738714
chr20	8499200	8500200	-0.1618448019450104
chr20	8499300	8500300	0.6474680220276885
chr20	8499400	8500400	0.4914873976809704
chr20	8499500	8500500	0.7162106921745317
chr20	8499600	8500600	0.7168536040149627
chr20	8499700	8500700	1.0889582150636998
chr20	8499800	8500800	1.489374030474816
chr20	8499900	8500900	1.644131162080858
chr20	8500000	8501000	1.4594586859006764
chr20	8500100	8501100	1.2537850162227473
chr20	8500200	8501200	1.3627998108593822
chr20	8500300	8501300	1.3843275794119545
chr20	8500400	8501400	1.6521208820120885
chr20	8500500	8501500	1.3880048525896465
chr20	8500600	8501600	1.4472663298229669
chr20	8500700	8501700	1.5807465810945858
chr20	8500800	8501800	1.1886601927924052
chr20	8500900	8501900	1.1269529637088251
chr20	8502000	8503000	0.3313273221055907
chr20	8502100	8503100	0.6668533251415903
chr20	8502200	8503200	0.5836539663742162
chr20	8502300	8503300	1.0873593310655634
chr20	8502400	8503400	0.8015237451793357
chr20	8502500	8503500	0.4625329933169356
chr20	8502600	8503600	0.4927449633133762
chr20	8502700	8503700	0.7489303282037051
chr20	8502800	8503800	1.4445029197047043
chr20	8502900	8503900	1.6016979562628098
chr20	8503000	8504000	2.194147375846022
chr20	8503100	8504100	2.298606805043528
chr20	8503200	8504200	2.3442350113614445
chr20	8503300	8504300	2.3189656105084864
chr20	8503400	8504400	2.7013053534450795
chr20	8503500	8504500	2.5823578267415024
chr20	8503600	8504600	2.4100267171345995
chr20	8503700	8504700	2.035243259476033
chr20	8503800	8504800	1.7631348083324854
chr20	8503900	8504900	1.3712663132222194
chr20	8504000	8505000	0.7796067896041168
chr20	8504100	8505100	0.21222344221059086
chr20	8504200	8505200	0.15316797148539354
chr20	8504300	8505300	-0.15097513973945506
chr20	8504400	8505400	-0.520263277055907
chr20	8504500	8505500	-0.3800652616483894
chr20	8504600	8505600	-0.20305951139293169
chr20	8504700	8505700	0.06513245473022815
chr20	8504800	8505800	-0.02369181441915412
chr20	8504900	8505900	0.25761378908278143
chr20	8505000	8506000	0.33691879216569537
chr20	8505100	8506100	0.2057760255843961
chr20	8505200	8506200	-0.5158865684370578
chr20	8505300	8506300	-0.6804242601584125
chr20	8505400	8506400	-0.3929374021462873
chr20	8505500	8506500	-0.27772515105365897
chr20	8505600	8506600	0.05527154089988762
chr20	8505700	8506700	-0.25045834637354314
chr20	8505800	8506800	0.18513191789546105
chr20	8505900	8506900	-0.20632680517841714
chr20	8506000	8507000	0.11712217449167021
chr20	8506100	8507100	0.40537413093669705
chr20	8506200	8507200	1.427697154979445
chr20	8506300	8507300	1.3818151430030918
chr20	8506400	8507400	1.5644610602955458
chr20	8506500	8507500	1.684386589196082
chr20	8506600	8507600	1.323888746749138
chr20	8506700	8507700	1.3968331886777656
chr20	8506800	8507800	1.3912640087202919
chr20	8506900	8507900	1.7845083222753495
chr20	8507000	8508000	1.512033246877036
chr20	8507100	8508100	1.7426020272896618
chr20	8507200	8508200	2.0152996690981766
chr20	8507300	8508300	2.0495632699233406
chr20	8507400	8508400	1.4064372185577023
chr20	8507500	8508500	1.3103592217858138
chr20	8507600	8508600	0.7477380104420908
chr20	8507700	8508700	1.152615808831447
chr20	8507800	8508800	-0.00795737778477401
chr20	8507900	8508900	0.2757319760855816
chr20	8508000	8509000	-0.11428004085084714
chr20	8508100	8509100	0.07879573511180388
chr20	8508200	8509200	-0.18991527245931208
chr20	8508300	8509300	-0.06965680838244041
chr20	8508400	8509400	0.2472644941907327
chr20	8508500	8509500	0.4649558294082043
chr20	8508600	8509600	1.049894041202171
chr20	8508700	8509700	0.5825106291637151
chr20	8508800	8509800	1.8004712416375233
chr20	8508900	8509900	1.7817026811395988
chr20	8509000	8510000	2.0513797337480955
chr20	8509100	8510100	1.5934579972173746
chr20	8509200	8510200	1.3861253572680985
chr20	8509300	8510300	1.1368935257657942
chr20	8509400	8510400	1.0935205317886474
chr20	8509500	8510500	0.8532856222811723
chr20	8509600	8510600	0.5539229985873442
chr20	8509700	8510700	0.9484990567524296
chr20	8510400	8511400	-0.0719014242634139
chr20	8510500	8511500	-0.0921575399128991
chr20	8510600	8511600	0.3730128755309221
chr20	8510700	8511700	-0.42954808567972574
chr20	8510800	8511800	-0.1301805950583078
chr20	8510900	8511900	0.00898288165964963
chr20	8511000	8512000	0.11584702957898338
chr20	8511100	8512100	-0.06865723214547677
chr20	8511200	8512200	0.11499719293409888
chr20	8511300	8512300	0.6837338498132712
chr20	8511400	8512400	1.1170697332596868
chr20	8511500	8512500	1.4576588324088688
chr20	8511600	8512600	1.4282456728265065
chr20	8511700	8512700	1.8067555682925664
chr20	8511800	8512800	1.3093244491640743
chr20	8511900	8512900	1.1859382355450805
chr20	8512000	8513000	1.6721951778445958
chr20	8512100	8513100	1.015575475446468
chr20	8512200	8513200	0.3034776869220833
chr20	8512300	8513300	0.3967529633040936
chr20	8512400	8513400	0.29005382892898496
chr20	8512500	8513500	0.26496887299421984
chr20	8512600	8513600	0.2956180410348049
chr20	8512700	8513700	0.04592209982169488
chr20	8512800	8513800	0.7185503012202117
chr20	8512900	8513900	0.9390809512514472
chr20	8513000	8514000	0.6574632247850337
chr20	8513100	8514100	1.0659150763386007
chr20	8513200	8514200	1.683011456869502
chr20	8513300	8514300	1.6998805992621884
chr20	8513400	8514400	1.6551372677778518
chr20	8514500	8515500	1.0278518893753543
chr20	8514600	8515600	0.4043290288947012
chr20	8514700	8515700	0.2736819794454912
chr20	8514800	8515800	0.4193614937624409
chr20	8514900	8515900	1.213932002595145
chr20	8515000	8516000	1.735971829636983
chr20	8515100	8516100	1.94993895218
chr20	8515200	8516200	1.467531254318867
chr20	8515300	8516300	1.673563531609064
chr20	8515400	8516400	1.0981314184985138
chr20	8515500	8516500	1.0700813298645038
chr20	8515600	8516600	1.408650659449902
chr20	8515700	8516700	1.6892631029245817
chr20	8516700	8517700	2.0249644543124274
chr20	8516800	8517800	2.0414710951060493
chr20	8516900	8517900	1.9019000756769264
chr20	8517000	8518000	2.283112834505595
chr20	8517100	8518100	2.118317949563722
chr20	8517200	8518200	2.0356526868492373
chr20	8517300	8518300	2.2031987026350768
chr20	8517400	8518400	1.730267312685586
chr20	8517500	8518500	1.1651206300953012
chr20	8517600	8518600	0.950862233034463
chr20	8517700	8518700	0.8317206600308924
chr20	8517800	8518800	0.6000347729642639
chr20	8517900	8518900	0.6775114522850472
chr20	8518000	8519000	0.25841012849616074
chr20	8518100	8519100	0.2632961816073753
chr20	8518200	8519200	0.3861801777886285
chr20	8518300	8519300	0.5721903129420229
chr20	8518400	8519400	1.205716290133776
chr20	8518500	8519500	1.956059723115973
chr20	8518600	8519600	1.156642337751757
chr20	8518700	8519700	0.2898507384114545
chr20	8518800	8519800	0.8315289910447473
chr20	8518900	8519900	1.109745705398166
chr20	8519000	8520000	0.9934758239375733
chr20	8519100	8520100	0.8538305178086463
chr20	8519200	8520200	0.8906704230609036
chr20	8519300	8520300	0.15223664255739044
chr20	8519400	8520400	-0.10487278100924542
chr20	8519500	8520500	-0.503765624573728
chr20	8519600	8520600	0.015696056399993354
chr20	8519700	8520700	0.8820205736484273
chr20	8519800	8520800	0.4889343606206855
chr20	8519900	8520900	0.7828295963230187
chr20	8520000	8521000	1.0968148443638297
chr20	8520100	8521100	0.20891486320316147
chr20	8520200	8521200	0.4239665398570329
chr20	8520300	8521300	1.0856801993371694
chr20	8520400	8521400	1.2088051112288227
chr20	8520500	8521500	1.4795867308851465
chr20	8520600	8521600	1.3501540389476114
chr20	8520700	8521700	1.1257791607529055
chr20	8520800	8521800	1.621312864030866
chr20	8520900	8521900	1.2911227176855096
chr20	8521000	8522000	0.7376234327223615
chr20	8521100	8522100	1.141750233465247
chr20	8521200	8522200	0.4209786283679559
chr20	8521300	8522300	0.008846803178828834
chr20	8521400	8522400	-0.4855619422142258
chr20	8521500	8522500	-0.6355533226957819
chr20	8521600	8522600	-0.08193732225385453
chr20	8521700	8522700	-0.04995240915158103
chr20	8521800	8522800	0.08426774706472061
chr20	8521900	8522900	-0.023603172558095343
chr20	8522000	8523000	0.21563226803522725
chr20	8522100	8523100	0.7382677792935713
chr20	8522200	8523200	1.1537795789955922
chr20	8522300	8523300	1.4054026449047061
chr20	8522400	8523400	1.989337120688484
chr20	8523500	8524500	1.0261289947147063
chr20	8523600	8524600	0.6961077627229607
chr20	8523700	8524700	0.8895636114103137
chr20	8523800	8524800	0.7914958791711441
chr20	8523900	8524900	0.7184392737589871
chr20	8524000	8525000	0.6014337003640433
chr20	8524100	8525100	1.1735936288277216
chr20	8524200	8525200	1.0166746374022977
chr20	8524300	8525300	1.0060803542655126
chr20	8524400	8525400	0.8370976420558667
chr20	8524500	8525500	0.7678850435321047
chr20	8524600	8525600	0.608433517400793
chr20	8524700	8525700	0.13502077066161305
chr20	8525300	8526300	-0.3852516350624105
chr20	8525400	8526400	0.02691660770846374
chr20	8525800	8526800	1.5802970368905953
chr20	8525900	8526900	1.153624570003688
chr20	8526000	8527000	1.2398835607914893
chr20	8526100	8527100	1.4152833029127243
chr20	8526200	8527200	1.1988707587211231
chr20	8526300	8527300	1.3488780969377798
chr20	8526400	8527400	0.912291717797864
chr20	8526500	8527500	0.174727094201718
chr20	8526600	8527600	0.5298409771933564
chr20	8526700	8527700	1.0084158622459474
chr20	8526800	8527800	0.6806985828948301
chr20	8526900	8527900	0.07448434334782167
chr20	8527000	8528000	0.2266492689681438
chr20	8527100	8528100	0.1848155223256467
chr20	8527200	8528200	0.10072994176891716
chr20	8527300	8528300	0.4457905281906319
chr20	8527400	8528400	0.18647377456745565
chr20	8527500	8528500	0.3320839901926575
chr20	8527600	8528600	0.16904076002303953
chr20	8527700	8528700	0.3788581883441676
chr20	8527800	8528800	0.17731314831807365
chr20	8527900	8528900	1.3092359306858683
chr20	8528000	8529000	1.0449959731731309
chr20	8528100	8529100	1.0117177313861636
chr20	8528200	8529200	1.2609994454196014
chr20	8528300	8529300	1.300753200469312
chr20	8528400	8529400	1.3258767931770228
chr20	8528500	8529500	1.555204085891375
chr20	8528600	8529600	1.0511868635769677
chr20	8528700	8529700	0.6496629697966072
chr20	8528800	8529800	0.7372357907463248
chr20	8528900	8529900	0.28074741109866513
chr20	8529000	8530000	0.5178187621587461
chr20	8529100	8530100	0.6187805634422829
chr20	8529200	8530200	0.34486802098581915
chr20	8529300	8530300	-0.03181985790780308
chr20	8529400	8530400	0.2356971148292708
chr20	8529500	8530500	0.03442527461296852
chr20	8529600	8530600	0.2129409282760284
chr20	8529700	8530700	0.04308883618649608
chr20	8529800	8530800	0.11816236146816746
chr20	8529900	8530900	0.3501018449312774
chr20	8530000	8531000	0.5166275740346911
chr20	8530100	8531100	0.7255801108927471
chr20	8530200	8531200	0.8562320986105192
chr20	8530300	8531300	0.6731727098295088
chr20	8530400	8531400	0.323234418414278
chr20	8530500	8531500	0.15173855888467708
chr20	8530600	8531600	0.19048507383851584
chr20	8530700	8531700	0.3467729503409549
chr20	8530800	8531800	0.21977367573596165
chr20	8530900	8531900	0.054063048367907006
chr20	8531000	8532000	-0.06307563217189531
chr20	8531100	8532100	-0.16558132668731718
chr20	8531200	8532200	-0.394353168484847
chr20	8531300	8532300	0.3725091431536752
chr20	8531400	8532400	0.39136859425757897
chr20	8531500	8532500	0.5277269725079784
chr20	8531600	8532600	0.3792541561774799
chr20	8531700	8532700	0.9590796711320202
chr20	8531800	8532800	0.7969355893260436
chr20	8531900	8532900	1.2317746316945948
chr20	8532000	8533000	1.2645461236133662
chr20	8533200	8534200	1.0741130741622458
chr20	8533300	8534300	1.1226109320456652
chr20	8533400	8534400	1.1067589946307548
chr20	8533500	8534500	1.2368087594158774
chr20	8533600	8534600	1.4185583849603722
chr20	8533700	8534700	1.4690308026037109
chr20	8533800	8534800	1.5072170987942013
chr20	8533900	8534900	2.131098979511809
chr20	8534000	8535000	1.8555443529266697
chr20	8534100	8535100	1.4949392532979462
chr20	8535300	8536300	0.7084978462348567
chr20	8535400	8536400	0.20700877940041768
chr20	8535500	8536500	0.5773892518030729
chr20	8535600	8536600	0.7364515503557963
chr20	8535700	8536700	0.4786354142754644
chr20	8535800	8536800	0.8950805584014242
chr20	8535900	8536900	1.0490603687573103
chr20	8536000	8537000	1.6075376601594158
chr20	8536100	8537100	1.4562458775362843
chr20	8536200	8537200	1.5651841880595336
chr20	8536300	8537300	2.0860415777490946
chr20	8536400	8537400	2.234952943674128
chr20	8536500	8537500	1.7573043127470522
chr20	8536600	8537600	1.6231009153187341
chr20	8536700	8537700	1.6762323162038772
chr20	8536800	8537800	1.3482389304627442
chr20	8536900	8537900	1.4032671537776784
chr20	8537000	8538000	1.1786521918568795
chr20	8537100	8538100	1.3184734402102711
chr20	8537200	8538200	1.4508316391865077
chr20	8537300	8538300	0.9646759483818754
chr20	8537400	8538400	1.0687107610514777
chr20	8537500	8538500	0.6764024526690652
chr20	8537600	8538600	1.353591710595846
chr20	8537700	8538700	0.7078823579109493
chr20	8537800	8538800	0.81257308061491
chr20	8539800	8540800	0.0252031395369804
chr20	8539900	8540900	-0.1802063831028472
chr20	8540000	8541000	-0.1522036473025335
chr20	8540100	8541100	-0.2450535226698019
chr20	8540200	8541200	0.035088049561156284
chr20	8540300	8541300	0.025735757897081258
chr20	8540400	8541400	-0.32542184953219905
chr20	8540500	8541500	-0.5475615689453746
chr20	8540600	8541600	-0.21817318597808646
chr20	8540700	8541700	-0.2403322141060817
chr20	8540800	8541800	-0.18237672361780294
chr20	8540900	8541900	-0.08342561288103678
chr20	8541000	8542000	-0.3402983849845586
chr20	8541100	8542100	-0.8830604901470147
chr20	8541200	8542200	-0.410214386151986
chr20	8541300	8542300	0.29294748376033714
chr20	8541400	8542400	0.8343235584192841
chr20	8541500	8542500	1.1801102651020683
chr20	8541600	8542600	0.7273989944144852
chr20	8541700	8542700	0.6210549339016994
chr20	8541800	8542800	0.823465047676778
chr20	8541900	8542900	0.91634805219561
chr20	8542000	8543000	1.0588860748708726
chr20	8542100	8543100	1.0298417902823112
chr20	8542200	8543200	-0.1700560025526116
chr20	8542300	8543300	-0.5043702180639367
chr20	8542400	8543400	-0.4752666004190989
chr20	8542500	8543500	-0.6834641351589643
chr20	8542600	8543600	-0.5624404570259568
chr20	8542700	8543700	-0.2633545561151907
chr20	8542800	8543800	-0.4831686272108148
chr20	8542900	8543900	-0.1258227756499869
chr20	8543000	8544000	0.04051427461349293
chr20	8543100	8544100	0.7049141497488609
chr20	8543200	8544200	1.799905630439401
chr20	8543300	8544300	1.476398793273625
chr20	8543400	8544400	1.57729380568079
chr20	8543500	8544500	1.3471530872559918
chr20	8543600	8544600	1.3687273394338286
chr20	8543700	8544700	0.936671543425249
chr20	8543800	8544800	0.2359397139948925
chr20	8543900	8544900	0.1849564503016748
chr20	8544000	8545000	0.043035675672945146
chr20	8544100	8545100	-0.3051273197958476
chr20	8544200	8545200	-0.7438113438960001
chr20	8544300	8545300	-0.2451579070598917
chr20	8544400	8545400	-0.8436142310297602
chr20	8544500	8545500	0.2025786771759189
chr20	8544600	8545600	0.7705846152017988
chr20	8544700	8545700	0.9357640992310726
chr20	8544800	8545800	2.3548475381722893
chr20	8544900	8545900	2.138649484627057
chr20	8545000	8546000	1.816496958941425
chr20	8545100	8546100	2.0219092683845097
chr20	8545200	8546200	2.1629720738995983
chr20	8545300	8546300	2.3181299897340266
chr20	8546400	8547400	-1.4590988783870755
chr20	8546500	8547500	-1.83716903218937
chr20	8546600	8547600	-1.5698130347964272
chr20	8546700	8547700	-1.7741084403271359
chr20	8546800	8547800	-1.1874730623477194
chr20	8546900	8547900	-0.9661304769330764
chr20	8547000	8548000	-1.0425816267808028
chr20	8547100	8548100	-0.1493113238824831
chr20	8547200	8548200	0.2469896934011969
chr20	8548400	8549400	-0.20901979291684464
chr20	8548500	8549500	-0.8296960201409649
chr20	8548600	8549600	-0.648259895848129
chr20	8548700	8549700	-0.4756927574785385
chr20	8548800	8549800	-0.12939101149769178
chr20	8548900	8549900	0.16881123215542318
chr20	8549000	8550000	0.28057223058313413
chr20	8549100	8550100	-0.0750930224052351
chr20	8549200	8550200	1.1669428954466363
chr20	8549300	8550300	1.6995533448230826
chr20	8549400	8550400	1.911539230966879
chr20	8549500	8550500	2.0367320379459892
chr20	8549600	8550600	1.5223317073202791
chr20	8549700	8550700	1.5518108786279825
chr20	8549800	8550800	1.4183450307414425
chr20	8549900	8550900	0.8846952708269051
chr20	8550000	8551000	0.6639391365610818
chr20	8550100	8551100	0.5220323043467058
chr20	8550200	8551200	-0.7431021717176545
chr20	8550300	8551300	-0.5088254482957024
chr20	8550400	8551400	-1.2255386718536487
chr20	8550500	8551500	-1.3595454656717727
chr20	8550600	8551600	-0.8126171238610768
chr20	8550700	8551700	-1.1860595509826777
chr20	8550800	8551800	-0.9252080842200708
chr20	8550900	8551900	-0.9232082548208992
chr20	8551000	8552000	-0.3229248339950627
chr20	8551100	8552100	-0.5008641631485553
chr20	8551200	8552200	0.2031466060440563
chr20	8551300	8552300	0.4398293772303831
chr20	8551400	8552400	1.223720408277832
chr20	8551500	8552500	1.7233363477149284
chr20	8551600	8552600	1.5417213402943493
chr20	8551700	8552700	2.4270462530442845
chr20	8551800	8552800	2.6806887683871268
chr20	8551900	8552900	3.2842580653113425
chr20	8552000	8553000	3.055959449611337
chr20	8552100	8553100	3.1751249467173093
chr20	8552200	8553200	2.942284354259662
chr20	8552300	8553300	2.1474542696118712
chr20	8552400	8553400	1.9615656129931889
chr20	8552500	8553500	1.9813554091600558
chr20	8552600	8553600	1.9873451627867311
chr20	8552700	8553700	1.0323863785593932
chr20	8552800	8553800	1.0966881417484946
chr20	8552900	8553900	0.5227179044160349
chr20	8553000	8554000	0.03775586391784221
chr20	8553100	8554100	-0.06669289903294255
chr20	8553200	8554200	-0.296038748837877
chr20	8553300	8554300	0.41081740358361696
chr20	8553400	8554400	0.7410389816159016
chr20	8553500	8554500	0.18220384919711802
chr20	8553600	8554600	-0.06338241870244922
chr20	8553700	8554700	0.4564931122385679
chr20	8553800	8554800	0.05484661062350217
chr20	8553900	8554900	-0.4251274983706858
chr20	8554000	8555000	0.3879804270242458
chr20	8554100	8555100	0.414723782046094
chr20	8554200	8555200	0.8634569455177733
chr20	8554300	8555300	0.06036998895882824
chr20	8554400	8555400	-1.058595831946469
chr20	8554500	8555500	-0.4993037572356226
chr20	8554600	8555600	-1.1407433353505374
chr20	8554700	8555700	-1.775472232406687
chr20	8554800	8555800	-1.855498955232984
chr20	8554900	8555900	-1.3663573011059285
chr20	8555000	8556000	-1.8912729188096025
chr20	8555100	8556100	-1.6522733137334074
chr20	8555200	8556200	-1.9013886371270832
chr20	8555300	8556300	-1.151157729727733
chr20	8555400	8556400	0.13924772781158326
chr20	8555500	8556500	-0.23425551723940904
chr20	8555600	8556600	0.6985925494028554
chr20	8555700	8556700	1.4404423667089008
chr20	8555800	8556800	1.5062601897963432
chr20	8555900	8556900	1.5235045909018659
chr20	8556000	8557000	1.675520526882082
chr20	8556100	8557100	1.9891615648851961
chr20	8556200	8557200	2.039105594914292
chr20	8556300	8557300	1.851433832266844
chr20	8556400	8557400	1.0029678266863522
chr20	8556500	8557500	1.320360747931987
chr20	8556600	8557600	1.2340754215096912
chr20	8556700	8557700	0.5257450924761581
chr20	8556800	8557800	0.6085443606376371
chr20	8556900	8557900	0.5497833048019516
chr20	8557000	8558000	0.6733325481586458
chr20	8557100	8558100	-0.15174612050670175
chr20	8557200	8558200	-0.31462031841440763
chr20	8557300	8558300	0.09779583818262866
chr20	8557400	8558400	0.32415220679976026
chr20	8557500	8558500	0.08840351410282363
chr20	8557600	8558600	-0.2587709161619436
chr20	8557700	8558700	-0.5039623462986228
chr20	8557800	8558800	-0.768954841583534
chr20	8557900	8558900	-0.8809433696371044
chr20	8558000	8559000	-1.2629764091285771
chr20	8558100	8559100	-0.6981673715303902
chr20	8558200	8559200	-0.3718473979951107
chr20	8558300	8559300	-0.9537115018722232
chr20	8558400	8559400	-1.1961554402954049
chr20	8558500	8559500	-0.7243387456401319
chr20	8558600	8559600	-1.0560861685885408
chr20	8558700	8559700	-0.3564562727267704
chr20	8558800	8559800	0.060025936744945066
chr20	8558900	8559900	0.18513781764170625
chr20	8559000	8560000	0.6388173235928087
chr20	8559100	8560100	0.1910867431666733
chr20	8559200	8560200	-0.1528999497791543
chr20	8559300	8560300	0.12679580530179804
chr20	8559400	8560400	0.3931812826634784
chr20	8559500	8560500	0.016283471817150997
chr20	8559600	8560600	-0.3262338341616809
chr20	8559700	8560700	-0.4646391769524894
chr20	8559800	8560800	-0.7854782453668027
chr20	8559900	8560900	-0.728311325074136
chr20	8560000	8561000	-0.9644068852546226
chr20	8560100	8561100	-0.8521201664829838
chr20	8560200	8561200	-0.8171702207248039
chr20	8560300	8561300	-1.4022728101181212
chr20	8560400	8561400	-1.6592169442410298
chr20	8560500	8561500	-1.5235245678514862
chr20	8560600	8561600	-0.4631452925228922
chr20	8560700	8561700	-0.9223488379348259
chr20	8560800	8561800	-0.9861725269424816
chr20	8560900	8561900	-1.2446978124635106
chr20	8561000	8562000	-1.2614148016516795
chr20	8561100	8562100	-1.3027251521298646
chr20	8561200	8562200	-0.5494395568146889
chr20	8561300	8562300	0.019368613976330558
chr20	8561400	8562400	0.5091278542213094
chr20	8561500	8562500	0.5719859289830098
chr20	8561600	8562600	0.7788352964098909
chr20	8561700	8562700	1.2331156367561948
chr20	8561800	8562800	1.6902672741653912
chr20	8561900	8562900	1.957629411092746
chr20	8562000	8563000	2.237638890803854
chr20	8562100	8563100	2.445834315367013
chr20	8562200	8563200	1.8303052387878158
chr20	8562300	8563300	0.8090561028753518
chr20	8562400	8563400	-0.2771325558523477
chr20	8562500	8563500	-0.5651419537187137
chr20	8562600	8563600	-1.5548716542976149
chr20	8562700	8563700	-1.262545083173881
chr20	8562800	8563800	-1.6059110931535905
chr20	8562900	8563900	-1.892444174999428
chr20	8563000	8564000	-2.2718108987512973
chr20	8563100	8564100	-2.4594658342623585
chr20	8564200	8565200	0.5208066608958909
chr20	8564300	8565300	0.3262843050741519
chr20	8564400	8565400	0.3775307319504387
chr20	8564500	8565500	1.2891754254248426
chr20	8564600	8565600	1.5220609255846544
chr20	8564700	8565700	1.0119344627707405
chr20	8564800	8565800	0.9449573386544824
chr20	8564900	8565900	0.9387568788820886
chr20	8565000	8566000	0.6414696012910449
chr20	8565100	8566100	0.5661146018547293
chr20	8565200	8566200	0.4225394266819072
chr20	8565300	8566300	0.1057668205584876
chr20	8565400	8566400	-0.004190962135904425
chr20	8565500	8566500	-0.9627801992701088
chr20	8565600	8566600	-0.535678275792272
chr20	8565700	8566700	0.020124055908718304
chr20	8565800	8566800	0.10003919203043456
chr20	8565900	8566900	-0.04550213585329412
chr20	8566000	8567000	0.6640644618284642
chr20	8566100	8567100	1.4110459347100055
chr20	8566200	8567200	1.6666077027016577
chr20	8566300	8567300	1.8681062681068488
chr20	8566400	8567400	2.0953858501561204
chr20	8566500	8567500	2.2105896280968658
chr20	8566600	8567600	2.0219530333606595
chr20	8566700	8567700	1.8011503732437777
chr20	8566800	8567800	1.4011956898663191
chr20	8566900	8567900	1.6237489158402425
chr20	8567000	8568000	1.0407920052204878
chr20	8567100	8568100	0.937813111976
chr20	8567200	8568200	0.7561624190789838
chr20	8567300	8568300	0.7377574867826768
chr20	8567400	8568400	0.3117035692737383
chr20	8567500	8568500	0.0958583089329752
chr20	8567600	8568600	0.3612019222183536
chr20	8567700	8568700	1.1019012372022958
chr20	8567800	8568800	1.92724278352078
chr20	8567900	8568900	1.037167829238412
chr20	8568000	8569000	1.3666455126847727
chr20	8568100	8569100	0.7814201224990422
chr20	8568200	8569200	0.9062390925095828
chr20	8568300	8569300	1.210428232119217
chr20	8568400	8569400	1.2959651212949814
chr20	8568500	8569500	1.0276092922699078
chr20	8568600	8569600	0.8960545787710518
chr20	8568700	8569700	-0.12758436911069632
chr20	8568800	8569800	-0.6126518891861621
chr20	8568900	8569900	0.0217578733083879
chr20	8569000	8570000	-0.2522253623110348
chr20	8569100	8570100	-0.6292729001746676
chr20	8569200	8570200	-0.820267780408572
chr20	8569300	8570300	-1.1472504481715404
chr20	8569400	8570400	-0.6149393870936581
chr20	8569500	8570500	-0.04276422640719886
chr20	8569600	8570600	-0.07142091834851587
chr20	8569700	8570700	0.2824482799033535
chr20	8569800	8570800	0.5875369121774503
chr20	8569900	8570900	0.5314007492819269
chr20	8570000	8571000	1.5259975050856733
chr20	8570100	8571100	1.9385259849772112
chr20	8570200	8571200	1.2360562692633812
chr20	8570300	8571300	0.6287922139264808
chr20	8570400	8571400	0.17340513075457772
chr20	8570500	8571500	0.484191618372779
chr20	8570600	8571600	0.8089994564433639
chr20	8570700	8571700	0.8349417876166553
chr20	8570800	8571800	1.3381606018021308
chr20	8570900	8571900	1.2339713124954297
chr20	8571000	8572000	0.071614117058156
chr20	8571100	8572100	-0.3362536425965305
chr20	8571200	8572200	0.42760935820559176
chr20	8571300	8572300	1.0271773769571697
chr20	8571400	8572400	1.2870845543889828
chr20	8571500	8572500	1.3718760877688485
chr20	8571600	8572600	1.1200204159253886
chr20	8571700	8572700	1.1091456423171209
chr20	8571800	8572800	0.05932279853928017
chr20	8571900	8572900	0.14270030318427698
chr20	8572000	8573000	0.875380645568301
chr20	8572100	8573100	1.6335633068634363
chr20	8572200	8573200	1.4335174040698433
chr20	8572300	8573300	1.3325231925630248
chr20	8572400	8573400	0.9759898517307816
chr20	8572500	8573500	0.4048000458785065
chr20	8572600	8573600	0.3100578488855358
chr20	8572700	8573700	0.278606071151018
chr20	8572800	8573800	0.6991256358668337
chr20	8572900	8573900	0.7634665064782548
chr20	8573000	8574000	0.4715189428685881
chr20	8573100	8574100	0.2324383281647355
chr20	8574100	8575100	0.2978743309513695
chr20	8574200	8575200	0.5036705109617343
chr20	8574300	8575300	0.5928852574740583
chr20	8574400	8575400	0.93081022742445
chr20	8574500	8575500	1.1327328415223406
chr20	8574600	8575600	1.4959572481688168
chr20	8574700	8575700	1.9209032054062882
chr20	8574800	8575800	1.2360573164789497
chr20	8574900	8575900	1.6280606308229693
chr20	8575000	8576000	1.5304935311124634
chr20	8575100	8576100	1.5466968528708425
chr20	8575200	8576200	1.7177734998554346
chr20	8575300	8576300	1.827469757677094
chr20	8575400	8576400	1.6178203930469417
chr20	8575500	8576500	1.8874992570501048
chr20	8575600	8576600	1.4920108563736745
chr20	8575700	8576700	0.9445377543715756
chr20	8575800	8576800	2.3059898957132923
chr20	8575900	8576900	1.8642188929972787
chr20	8576000	8577000	2.16587387116998
chr20	8576100	8577100	2.227713687771375
chr20	8576200	8577200	2.1333373009948726
chr20	8576300	8577300	2.1971714598340792
chr20	8577500	8578500	0.5677166168255985
chr20	8577600	8578600	0.07320769939044425
chr20	8577700	8578700	0.9455464786786348
chr20	8577800	8578800	0.97184671279113
chr20	8577900	8578900	1.6057975927298669
chr20	8578000	8579000	1.3378274595924224
chr20	8578100	8579100	1.4851446126289978
chr20	8578200	8579200	1.5825388105801983
chr20	8578300	8579300	1.6054450245180112
chr20	8578400	8579400	1.781967714791663
chr20	8578500	8579500	1.8992600129491048
chr20	8578600	8579600	2.6721483126304246
chr20	8578700	8579700	2.3634169995515504
chr20	8578800	8579800	1.6430478953674807
chr20	8578900	8579900	1.6593520150311794
chr20	8579000	8580000	1.7199039159745324
chr20	8579100	8580100	1.742643284629286
chr20	8579200	8580200	1.6119931383075352
chr20	8579300	8580300	1.2275056529699846
chr20	8579400	8580400	1.4730484530319163
chr20	8579500	8580500	1.3322274746876752
chr20	8579600	8580600	1.2567793309730264
chr20	8579700	8580700	1.0645781032979842
chr20	8579800	8580800	1.0705597340918402
chr20	8579900	8580900	1.045824693040091
chr20	8580000	8581000	1.3344669618536467
chr20	8580100	8581100	1.6885193245811605
chr20	8580200	8581200	1.998832276617547
chr20	8580300	8581300	2.413505426820696
chr20	8580400	8581400	1.6436085765304824
chr20	8580500	8581500	1.698398973774325
chr20	8580600	8581600	0.6181472423426859
chr20	8580700	8581700	0.8526224794104109
chr20	8580800	8581800	0.7274677213737372
chr20	8580900	8581900	0.2771507616008125
chr20	8581000	8582000	0.007342775527896075
chr20	8581100	8582100	-0.5841899037399094
chr20	8581200	8582200	-1.1259136989828549
chr20	8581300	8582300	-1.2701807302452437
chr20	8581400	8582400	-0.5226479290658237
chr20	8581500	8582500	-0.03885048510411574
chr20	8581600	8582600	1.0165733992335535
chr20	8581700	8582700	0.6615316557880094
chr20	8581800	8582800	0.9490563272113968
chr20	8581900	8582900	0.967701278080325
chr20	8583000	8584000	1.3628562556031565
chr20	8583100	8584100	1.7854676965514338
chr20	8583200	8584200	1.561291927980852
chr20	8583300	8584300	1.5839428085571614
chr20	8583400	8584400	1.7116147441325893
chr20	8583500	8584500	2.5500180823361767
chr20	8583600	8584600	3.324560737117908
chr20	8583700	8584700	3.525091913865531
chr20	8583800	8584800	3.4929015625675333
chr20	8583900	8584900	3.6894729538844886
chr20	8584000	8585000	2.843508142682765
chr20	8584100	8585100	3.1731560563274686
chr20	8584200	8585200	2.7312582694525616
chr20	8584300	8585300	2.0600630168683125
chr20	8584400	8585400	1.7717652265076071
chr20	8584500	8585500	1.3861729506799458
chr20	8584600	8585600	0.5855299793579093
chr20	8584700	8585700	0.4468223917816936
chr20	8584800	8585800	0.3861068617150798
chr20	8584900	8585900	0.2838694992445873
chr20	8585000	8586000	0.579963338742692
chr20	8585100	8586100	0.14943924488405408
chr20	8585200	8586200	0.8419488573518895
chr20	8585300	8586300	1.2542871859750573
chr20	8585400	8586400	1.148957626352832
chr20	8585500	8586500	0.7682960056324357
chr20	8585600	8586600	1.8205044682650813
chr20	8585700	8586700	1.456359636524821
chr20	8585800	8586800	1.951694342463113
chr20	8585900	8586900	1.802892671792769
chr20	8586000	8587000	2.111817194420694
chr20	8586100	8587100	1.854143905278028
chr20	8586200	8587200	1.6223461253346692
chr20	8586300	8587300	1.6169585436104636
chr20	8586400	8587400	1.6599706107842347
chr20	8586500	8587500	2.0574164096190004
chr20	8586600	8587600	1.7499288497634011
chr20	8586700	8587700	1.842586060436624
chr20	8586800	8587800	0.44564486277887255
chr20	8586900	8587900	0.17581222591580514
chr20	8587000	8588000	-0.37298814964352983
chr20	8587100	8588100	0.09234250662019214
chr20	8587200	8588200	0.03799402728812143
chr20	8587300	8588300	0.2053400253901297
chr20	8587400	8588400	-0.008450460513447108
chr20	8587500	8588500	-0.22619545860996795
chr20	8587600	8588600	-0.17623593409314647
chr20	8587700	8588700	-0.11893166363621295
chr20	8587800	8588800	0.1984525790911858
chr20	8587900	8588900	0.2513947505448937
chr20	8588000	8589000	0.5456481482055083
chr20	8588100	8589100	0.2381095227459732
chr20	8588200	8589200	0.4074977846805564
chr20	8588300	8589300	0.6737179015105524
chr20	8588400	8589400	0.8179449027224065
chr20	8588500	8589500	0.9029500450231402
chr20	8588600	8589600	0.4454675112814613
chr20	8589700	8590700	0.17041991606741871
chr20	8589800	8590800	0.8024761229187817
chr20	8589900	8590900	0.8388701319274301
chr20	8590000	8591000	0.7285678498080992
chr20	8590100	8591100	0.32902839267459155
chr20	8590200	8591200	0.765358927641076
chr20	8590300	8591300	0.8863961424408389
chr20	8590400	8591400	0.5207610799995324
chr20	8590500	8591500	0.8999010102803875
chr20	8590600	8591600	0.8719295135238474
chr20	8590700	8591700	1.2542788234862476
chr20	8590800	8591800	1.1858375480030166
chr20	8590900	8591900	1.6448847606611487
chr20	8591000	8592000	2.021536598962362
chr20	8591100	8592100	1.758950630518405
chr20	8591200	8592200	1.9720999491111724
chr20	8591300	8592300	2.2566799014471832
chr20	8591400	8592400	2.6446325314329098
chr20	8591500	8592500	2.048015257020654
chr20	8591600	8592600	2.41563815327116
chr20	8591700	8592700	2.014565449795838
chr20	8591800	8592800	1.4960905726669318
chr20	8591900	8592900	1.1689310376872348
chr20	8592000	8593000	0.9394556721638763
chr20	8592100	8593100	1.9140273700559736
chr20	8592200	8593200	1.6635286499457949
chr20	8592300	8593300	2.019384928609409
chr20	8592400	8593400	1.813418248377244
chr20	8592500	8593500	1.6330778448645489
chr20	8592600	8593600	1.6599921272402791
chr20	8592700	8593700	1.9933896729608769
chr20	8592800	8593800	1.761531569305949
chr20	8592900	8593900	1.9917949325987832
chr20	8593000	8594000	1.4693914761031275
chr20	8593100	8594100	1.0280400494596982
chr20	8593200	8594200	0.8143738559492785
chr20	8593300	8594300	0.26010224973160234
chr20	8593400	8594400	-0.12132045819453788
chr20	8593500	8594500	-0.08181911809471107
chr20	8593600	8594600	-0.5902178688418134
chr20	8593700	8594700	-1.0954223715934301
chr20	8593800	8594800	-0.6203303055584924
chr20	8593900	8594900	-1.4488008933986882
chr20	8594000	8595000	-1.135256631292888
chr20	8594100	8595100	-1.407795421128489
chr20	8594200	8595200	-1.5202684788210092
chr20	8600800	8601800	-2.043678284390492
chr20	8600900	8601900	-1.46526430238326
chr20	8601000	8602000	-1.2838173088469798
chr20	8601100	8602100	-0.4412122125767122
chr20	8601200	8602200	0.6518022152713701
chr20	8601300	8602300	0.408114103866306
chr20	8601400	8602400	0.4057937188340597
chr20	8601500	8602500	0.3716268372500901
chr20	8601600	8602600	-0.15536016185404233
chr20	8601700	8602700	-0.6492572345038597
chr20	8601800	8602800	-0.5038291634648773
chr20	8601900	8602900	-0.7907625592312387
chr20	8602000	8603000	-0.6896816121461774
chr20	8602100	8603100	-0.1603610019576214
chr20	8602200	8603200	-0.6334888702544537
chr20	8602300	8603300	-0.15429708508829204
chr20	8602400	8603400	0.4139979482368759
chr20	8602500	8603500	1.1417810110609112
chr20	8602600	8603600	1.4824004692566062
chr20	8602700	8603700	2.190613708641638
chr20	8602800	8603800	1.5482548977802606
chr20	8602900	8603900	1.8735159300840216
chr20	8603000	8604000	2.2331807068980836
chr20	8603100	8604100	2.2786623852283654
chr20	8603200	8604200	2.96748366404366
chr20	8604300	8605300	1.4535968279531375
chr20	8604400	8605400	1.2277674077008167
chr20	8604500	8605500	0.9842749138463516
chr20	8604600	8605600	0.3753540564539204
chr20	8605700	8606700	1.2290437979660416
chr20	8605800	8606800	1.0815028320750484
chr20	8605900	8606900	0.36036704323712265
chr20	8606000	8607000	0.9313273161219964
chr20	8606100	8607100	1.0952203918052974
chr20	8606200	8607200	1.349539816063283
chr20	8606300	8607300	1.160723800236955
chr20	8606400	8607400	1.2149672599041852
chr20	8606500	8607500	0.8388401610100363
chr20	8606600	8607600	0.9270445990067574
chr20	8606700	8607700	0.616331939612853
chr20	8606800	8607800	0.9680187014642561
chr20	8606900	8607900	1.4374803912848393
chr20	8607000	8608000	1.6288619666452284
chr20	8607100	8608100	0.8672978532696458
chr20	8607200	8608200	0.7121060030595714
chr20	8607300	8608300	0.9695596322538208
chr20	8607400	8608400	0.9797267672646838
chr20	8607500	8608500	1.0256395048055302
chr20	8607600	8608600	1.5412160100198349
chr20	8607700	8608700	2.1253054627990404
chr20	8607800	8608800	2.163595781029764
chr20	8607900	8608900	2.394833282576508
chr20	8608000	8609000	1.6115165119348471
chr20	8608100	8609100	1.8753583285331925
chr20	8608200	8609200	1.3541498065340796
chr20	8608300	8609300	1.017805220653567
chr20	8608400	8609400	0.843111791925111
chr20	8608500	8609500	0.8001798193584622
chr20	8608600	8609600	0.5999152947894116
chr20	8608700	8609700	0.4501151814517093
chr20	8608800	8609800	0.5077518173480579
chr20	8608900	8609900	0.4394467323607834
chr20	8609000	8610000	0.6847312717715149
chr20	8609100	8610100	1.0076446943721251
chr20	8609200	8610200	1.6870132834364835
chr20	8609300	8610300	1.9560508855387435
chr20	8609400	8610400	2.1855096196823225
chr20	8609500	8610500	2.134794144081202
chr20	8609600	8610600	2.105096300521098
chr20	8609700	8610700	2.3180756303895422
chr20	8609800	8610800	2.588713703796687
chr20	8609900	8610900	1.9603800859743004
chr20	8610000	8611000	1.7978631006517418
chr20	8610100	8611100	1.028139881539372
chr20	8610200	8611200	1.1435520227188554
chr20	8610300	8611300	1.0650954972023141
chr20	8610400	8611400	1.098780994830371
chr20	8610500	8611500	0.7396777527550588
chr20	8610600	8611600	0.6467345352594279
chr20	8610700	8611700	0.8837555900655356
chr20	8610800	8611800	0.02915583034709725
chr20	8610900	8611900	0.3687531268392517
chr20	8611000	8612000	0.9713132180327465
chr20	8611100	8612100	1.4505262867630824
chr20	8611200	8612200	1.1867896637690971
chr20	8611300	8612300	1.1804502628462707
chr20	8611400	8612400	0.7423764894081047
chr20	8611500	8612500	1.4336553940770191
chr20	8611600	8612600	1.8960068445831133
chr20	8611700	8612700	1.7800367587241734
chr20	8611800	8612800	1.9753398398085693
chr20	8611900	8612900	2.1786884331769287
chr20	8612000	8613000	1.93062948898601
chr20	8612100	8613100	2.49746231585108
chr20	8612200	8613200	2.7550980931348508
chr20	8612300	8613300	2.7615174069035824
chr20	8612400	8613400	3.2882198100910363
chr20	8612500	8613500	2.8514035482806297
chr20	8612600	8613600	2.612747246372868
chr20	8612700	8613700	2.7495399306709416
chr20	8612800	8613800	2.878876910597016
chr20	8612900	8613900	2.377327765283006
chr20	8613000	8614000	2.118466653181228
chr20	8613100	8614100	1.3796728574028163
chr20	8613200	8614200	1.622480751769662
chr20	8613300	8614300	0.944484105423758
chr20	8613400	8614400	0.6451463010895812
chr20	8613500	8614500	1.080465852420962
chr20	8613600	8614600	1.0870684673352111
chr20	8613700	8614700	0.9942820062902386
chr20	8613800	8614800	1.3146679363914109
chr20	8613900	8614900	1.6753589470902348
chr20	8614000	8615000	1.837549182655171
chr20	8614100	8615100	2.328994127331032
chr20	8614200	8615200	2.2771873365641
chr20	8614300	8615300	3.27936819863788
chr20	8614400	8615400	3.566635304377584
chr20	8614500	8615500	3.0807808640609258
chr20	8614600	8615600	2.5936891122221093
chr20	8614700	8615700	2.301841021856056
chr20	8614800	8615800	2.4328390198098253
chr20	8614900	8615900	2.953204712622791
chr20	8615000	8616000	2.8914354635466735
chr20	8615100	8616100	1.9310964759839555
chr20	8615200	8616200	1.6960795485083706
chr20	8615300	8616300	1.6402925569822926
chr20	8615400	8616400	1.5522151923429126
chr20	8615500	8616500	1.8987139465161105
chr20	8615600	8616600	2.583431085570384
chr20	8615700	8616700	2.54390049217224
chr20	8615800	8616800	1.7981221803524228
chr20	8615900	8616900	1.7666815092302743
chr20	8616000	8617000	1.3075541005833182
chr20	8616100	8617100	1.7758328144188278
chr20	8616200	8617200	1.53782562333328
chr20	8616300	8617300	1.1500053180322882
chr20	8616400	8617400	1.1372495851335902
chr20	8616500	8617500	0.9215324444589448
chr20	8616600	8617600	1.1630005086131192
chr20	8616700	8617700	1.2956219542426697
chr20	8616800	8617800	1.8103341360252485
chr20	8616900	8617900	0.5099308453088893
chr20	8617000	8618000	1.2479639065790915
chr20	8617100	8618100	1.204128971283468
chr20	8617200	8618200	1.1791263483143664
chr20	8617300	8618300	1.7804205557702346
chr20	8617400	8618400	1.3121816857171835
chr20	8617500	8618500	1.7313340293686956
chr20	8617600	8618600	1.0684707772742716
chr20	8617700	8618700	0.6856096846225322
chr20	8617800	8618800	0.3689396816634062
chr20	8617900	8618900	1.2542990099967342
chr20	8618000	8619000	0.8011307714061224
chr20	8618100	8619100	0.6753432163079002
chr20	8618200	8619200	1.020024802078166
chr20	8618300	8619300	0.6703927595235997
chr20	8618400	8619400	1.8515636223423049
chr20	8618500	8619500	1.5014310777271789
chr20	8618600	8619600	1.4516415288893922
chr20	8618700	8619700	1.1594755464612765
chr20	8618800	8619800	1.1409462036596276
chr20	8618900	8619900	1.2465295039921511
chr20	8619000	8620000	1.4465144034705644
chr20	8619100	8620100	1.6050574541670155
chr20	8619200	8620200	1.3404358820488291
chr20	8619300	8620300	1.2414901486972236
chr20	8619400	8620400	0.5936659256096176
chr20	8619500	8620500	0.9252937902357238
chr20	8619600	8620600	1.051446982174772
chr20	8619700	8620700	1.731147889087164
chr20	8619800	8620800	1.9067822077298304
chr20	8619900	8620900	2.154032714288899
chr20	8620000	8621000	1.7517862720489967
chr20	8620100	8621100	1.6342280692988649
chr20	8620200	8621200	0.7725464181828489
chr20	8620300	8621300	1.6464347779113626
chr20	8620400	8621400	1.4416475276345169
chr20	8620500	8621500	1.193759318595445
chr20	8620600	8621600	1.5843986673522796
chr20	8620700	8621700	1.151961873904224
chr20	8620800	8621800	0.9593755305342349
chr20	8620900	8621900	0.3620800915440194
chr20	8621000	8622000	0.4983353973664153
chr20	8621100	8622100	0.5205798151261934
chr20	8621200	8622200	0.9178671590060179
chr20	8621300	8622300	0.26558139494445443
chr20	8621400	8622400	0.2874423734871836
chr20	8621500	8622500	0.4522487101190711
chr20	8621600	8622600	0.7277257600722451
chr20	8621700	8622700	1.2825415120316126
chr20	8621800	8622800	0.8700849530906265
chr20	8621900	8622900	0.8338785624258788
chr20	8622000	8623000	0.8029563394305053
chr20	8622100	8623100	0.4865184231750057
chr20	8622200	8623200	1.278324436828554
chr20	8622300	8623300	1.0725451416947782
chr20	8622400	8623400	1.186395654549687
chr20	8622500	8623500	1.0583536631035473
chr20	8622600	8623600	1.0389377074060897
chr20	8622700	8623700	0.5651071253198827
chr20	8622800	8623800	0.9333388480290468
chr20	8622900	8623900	1.6642479520241529
chr20	8623000	8624000	1.6610093828492523
chr20	8623100	8624100	1.8113700331380984
chr20	8623200	8624200	0.7126401075718664
chr20	8623300	8624300	0.5654537007444929
chr20	8623400	8624400	0.5238842090634229
chr20	8623500	8624500	0.3921144211346708
chr20	8623600	8624600	-0.4004547478580386
chr20	8623700	8624700	-0.14706825152265665
chr20	8623800	8624800	0.010627587973164205
chr20	8623900	8624900	-0.5475039426251295
chr20	8624000	8625000	-0.17482051659017195
chr20	8624100	8625100	0.1862182057345458
chr20	8624200	8625200	0.9134659473646342
chr20	8624300	8625300	0.7312554934753334
chr20	8624400	8625400	1.0309033339664082
chr20	8624500	8625500	1.5377478776404885
chr20	8624600	8625600	2.3722412519593865
chr20	8624700	8625700	2.1366510109023635
chr20	8624800	8625800	2.3386910307903133
chr20	8624900	8625900	2.3979071087956707
chr20	8625000	8626000	2.562628203602015
chr20	8625100	8626100	2.646128041854572
chr20	8626200	8627200	0.814332815101767
chr20	8626300	8627300	1.019497447380413
chr20	8626400	8627400	1.0755358546646632
chr20	8626500	8627500	0.3680213099632708
chr20	8626600	8627600	0.3073555960812308
chr20	8626700	8627700	-0.13454355424032272
chr20	8626800	8627800	-0.5128916966346035
chr20	8626900	8627900	-1.185785030816251
chr20	8627000	8628000	-0.8403183785874094
chr20	8627100	8628100	-0.7200024594072579
chr20	8627200	8628200	-1.1203861825587271
chr20	8627300	8628300	-1.2792448235097902
chr20	8627400	8628400	-0.12983891313406445
chr20	8627500	8628500	0.905994726525738
chr20	8627600	8628600	0.9292026398564662
chr20	8627700	8628700	1.598472576683292
chr20	8627800	8628800	2.171404288855394
chr20	8627900	8628900	2.8303198550984
chr20	8628000	8629000	2.155370773731078
chr20	8628100	8629100	1.9099585443883962
chr20	8628200	8629200	1.719759146240105
chr20	8628300	8629300	1.9224358021825918
chr20	8628400	8629400	1.1612335977594028
chr20	8628500	8629500	0.5696551238968273
chr20	8628600	8629600	0.6271202795664526
chr20	8628700	8629700	0.30084047408318026
chr20	8628800	8629800	0.2021665149147299
chr20	8628900	8629900	0.7199287704585602
chr20	8629000	8630000	1.8135395005354837
chr20	8630100	8631100	1.7949506593261808
chr20	8630200	8631200	1.773283092539023
chr20	8630300	8631300	1.6674223198269589
chr20	8630400	8631400	1.9271294860986483
chr20	8630500	8631500	0.9443544335393986
chr20	8630600	8631600	0.9729459949715592
chr20	8630700	8631700	0.9212332989786968
chr20	8630800	8631800	0.4153882778632983
chr20	8630900	8631900	0.02446211779528756
chr20	8631000	8632000	0.5065591428580962
chr20	8632300	8633300	2.1994914199847537
chr20	8632400	8633400	2.0581187694285377
chr20	8632500	8633500	1.975200152299276
chr20	8632600	8633600	1.4058407815393237
chr20	8632700	8633700	1.0553241582461623
chr20	8632800	8633800	1.5785607451700907
chr20	8632900	8633900	1.2957186242410463
chr20	8633000	8634000	1.084254595854721
chr20	8633100	8634100	1.0335663118693281
chr20	8633200	8634200	0.5550826137092344
chr20	8633300	8634300	0.5059321905765406
chr20	8633400	8634400	0.14015797835962582
chr20	8633500	8634500	0.1853253446701401
chr20	8633600	8634600	0.20190738323314347
chr20	8633700	8634700	0.1063527355853686
chr20	8633800	8634800	0.31149573088309634
chr20	8633900	8634900	0.6507990062002466
chr20	8634000	8635000	1.1607092331160467
chr20	8634100	8635100	1.061513867190577
chr20	8634200	8635200	0.8943853907746818
chr20	8634300	8635300	0.6812402792357757
chr20	8634400	8635400	1.0174937833449964
chr20	8634500	8635500	1.3064313616979026
chr20	8634600	8635600	1.946983070838616
chr20	8634700	8635700	2.0393756958269136
chr20	8634800	8635800	1.6515334010415197
chr20	8634900	8635900	1.6569129246559935
chr20	8635000	8636000	1.2139207214710992
chr20	8635100	8636100	1.1186797942334026
chr20	8635200	8636200	1.1556312921266592
chr20	8635300	8636300	0.9955765428501806
chr20	8635400	8636400	1.0417003331926271
chr20	8635500	8636500	0.8662786614691662
chr20	8635600	8636600	-0.19165166014720408
chr20	8635700	8636700	0.0016020481873442384
chr20	8635800	8636800	-0.44239238281732335
chr20	8635900	8636900	-0.4019875132073428
chr20	8636000	8637000	-0.5504330543459677
chr20	8636100	8637100	-0.3863222389365705
chr20	8636200	8637200	0.033380305426908695
chr20	8636300	8637300	0.29410587744178873
chr20	8636400	8637400	0.5571232931592028
chr20	8636500	8637500	0.3953101865167255
chr20	8636600	8637600	0.3000728790845434
chr20	8636700	8637700	0.29044047384906546
chr20	8636800	8637800	0.6251467850332022
chr20	8636900	8637900	0.422540353396174
chr20	8637000	8638000	0.6393128565844783
chr20	8637100	8638100	0.0548950094640718
chr20	8637200	8638200	0.05595492526639058
chr20	8637300	8638300	0.2212001641348924
chr20	8637400	8638400	0.13088889104247695
chr20	8637500	8638500	0.11901603698236796
chr20	8637600	8638600	0.2352631952525469
chr20	8637700	8638700	0.27008734273088314
chr20	8637800	8638800	0.1892762881333117
chr20	8637900	8638900	0.17006540521060567
chr20	8638000	8639000	0.20259021078058098
chr20	8638100	8639100	0.4683673368231513
chr20	8638200	8639200	0.3989076990684414
chr20	8638300	8639300	0.42557447069350574
chr20	8638400	8639400	0.7992872389651053
chr20	8638500	8639500	1.5058917952358075
chr20	8638600	8639600	1.8510918820982731
chr20	8638700	8639700	1.7694084286263358
chr20	8638800	8639800	2.2259419597257737
chr20	8638900	8639900	1.9854055003762363
chr20	8639000	8640000	1.9369450096205114
chr20	8639100	8640100	2.1960251910192947
chr20	8639200	8640200	1.9576959386180959
chr20	8639300	8640300	1.6491457412091122
chr20	8639400	8640400	1.2470082969452276
chr20	8639500	8640500	1.047748196400762
chr20	8639600	8640600	1.7586191638642867
chr20	8639700	8640700	2.042544426305942
chr20	8639800	8640800	1.9172612814795067
chr20	8639900	8640900	2.100478621325645
chr20	8640000	8641000	2.102782409124113
chr20	8640100	8641100	2.0955772114525937
chr20	8640200	8641200	2.1243232837566053
chr20	8640300	8641300	2.1558700297821805
chr20	8640400	8641400	2.2004173294928653
chr20	8640500	8641500	1.819876022977724
chr20	8641200	8642200	0.134658959048478
chr20	8641300	8642300	0.7794250382707416
chr20	8641400	8642400	1.3389148119903067
chr20	8641500	8642500	1.7592884112942777
chr20	8641600	8642600	1.64296641068728
chr20	8641700	8642700	1.5375992724426322
chr20	8641800	8642800	1.5539347858056718
chr20	8641900	8642900	2.256749541617622
chr20	8642000	8643000	2.3103042651862364
chr20	8642100	8643100	1.968225466987292
chr20	8642200	8643200	2.0369545045342274
chr20	8642300	8643300	2.032986747393636
chr20	8642400	8643400	1.7711818508491324
chr20	8642500	8643500	0.561572963732678
chr20	8642600	8643600	0.8920449415694495
chr20	8642700	8643700	0.8488135783829406
chr20	8644600	8645600	-3.3187130162851584
chr20	8644700	8645700	-2.543662394629756
chr20	8644800	8645800	-2.4065989434055126
chr20	8644900	8645900	-1.2761388068033317
chr20	8645000	8646000	0.2981577954837945
chr20	8645100	8646100	1.8121036478162518
chr20	8645200	8646200	2.0795651568358933
chr20	8645300	8646300	2.0119962408337693
chr20	8645400	8646400	2.4645848460131945
chr20	8645500	8646500	2.4672385448070764
chr20	8645600	8646600	2.7343006251252624
chr20	8645700	8646700	2.7222978105332625
chr20	8645800	8646800	2.6519963311772288
chr20	8645900	8646900	2.9006828520672703
chr20	8646000	8647000	2.721903101511369
chr20	8646100	8647100	2.3858181684441364
chr20	8646200	8647200	1.854839488275315
chr20	8646300	8647300	1.8736003854977288
chr20	8646400	8647400	1.6037388559019836
chr20	8646500	8647500	1.8776610160272635
chr20	8646600	8647600	1.775856277062715
chr20	8646700	8647700	1.6356027183263084
chr20	8646800	8647800	1.9176509003772848
chr20	8646900	8647900	1.3247958456949307
chr20	8647000	8648000	2.0081904578232246
chr20	8647100	8648100	1.9749330182418776
chr20	8647200	8648200	2.025423411383081
chr20	8647300	8648300	2.2365825701082573
chr20	8647400	8648400	2.185191924631109
chr20	8647500	8648500	2.4801631174948624
chr20	8647600	8648600	2.4146713351589586
chr20	8647700	8648700	2.3024757495296493
chr20	8647800	8648800	2.2938658567219
chr20	8647900	8648900	2.4887071202226188
chr20	8648000	8649000	2.246476569729318
chr20	8648100	8649100	2.025225495489383
chr20	8648200	8649200	1.983832327905608
chr20	8648300	8649300	1.895015472104186
chr20	8648400	8649400	2.7867417107736827
chr20	8648500	8649500	2.7994138058683657
chr20	8648600	8649600	3.1859362880409785
chr20	8648700	8649700	4.300897918550997
chr20	8648800	8649800	4.5647205128170265
chr20	8648900	8649900	4.495143330405847
chr20	8649000	8650000	3.9805034198579685
chr20	8649100	8650100	3.4073839421777365
chr20	8649200	8650200	3.2948597985567325
chr20	8649300	8650300	3.396018987929556
chr20	8649400	8650400	2.3920055539293767
chr20	8649500	8650500	1.9036037103828167
chr20	8649600	8650600	1.7766932688156392
chr20	8649700	8650700	0.8648463943509863
chr20	8649800	8650800	0.1819485241438624
chr20	8649900	8650900	0.09248241495902423
chr20	8650000	8651000	0.3479442045895669
chr20	8650100	8651100	0.5001384129543371
chr20	8650200	8651200	-0.17189175188538794
chr20	8650300	8651300	-0.3949043271841538
chr20	8650400	8651400	-0.15191325963812874
chr20	8650500	8651500	0.06195137238415559
chr20	8650600	8651600	0.23719786311322824
chr20	8650700	8651700	-0.2996316707505044
chr20	8650800	8651800	-0.034965817413363263
chr20	8650900	8651900	-0.1485217476804081
chr20	8651000	8652000	-0.10594294898413573
chr20	8651100	8652100	0.17742933122151092
chr20	8651200	8652200	0.6461834943219021
chr20	8651300	8652300	0.4424454414489918
chr20	8651400	8652400	0.42716222971164414
chr20	8651500	8652500	-0.056456236033350427
chr20	8651600	8652600	-0.3492604353999196
chr20	8651700	8652700	0.13178413799597682
chr20	8651800	8652800	-0.1893109359419341
chr20	8651900	8652900	-0.2248742753939053
chr20	8652000	8653000	-0.09390585738213304
chr20	8652100	8653100	0.16601066703736606
chr20	8652300	8653300	0.4114295395423928
chr20	8652400	8653400	0.8437212673552845
chr20	8652500	8653500	1.1997534884281216
chr20	8652600	8653600	1.74098839570153
chr20	8652700	8653700	1.0808721204744582
chr20	8652800	8653800	1.1843095991683956
chr20	8652900	8653900	1.5090134498995047
chr20	8653000	8654000	0.8027815769320966
chr20	8653100	8654100	0.9610202410156669
chr20	8653200	8654200	0.7396735377240744
chr20	8653300	8654300	1.057518189327406
chr20	8653400	8654400	0.9621447878827096
chr20	8653500	8654500	1.3982895025877078
chr20	8653600	8654600	0.5024264567006542
chr20	8653700	8654700	1.3158341878623865
chr20	8653800	8654800	1.2803162526792071
chr20	8653900	8654900	1.4921125500061303
chr20	8654000	8655000	1.9807731573983711
chr20	8654100	8655100	1.885935144219036
chr20	8654200	8655200	2.2995622104561773
chr20	8654300	8655300	2.131292120923588
chr20	8654400	8655400	2.010639133282382
chr20	8654500	8655500	1.5022893156330157
chr20	8654600	8655600	2.080026012651083
chr20	8654700	8655700	2.2229664653896406
chr20	8654800	8655800	1.9141219529293887
chr20	8654900	8655900	1.7131488363156495
chr20	8655000	8656000	1.543863453646585
chr20	8655100	8656100	1.3837168948835032
chr20	8655200	8656200	1.429795444408036
chr20	8655300	8656300	1.7987822046734216
chr20	8655400	8656400	1.75686551042021
chr20	8655500	8656500	1.76442321701826
chr20	8655600	8656600	1.6668803215166008
chr20	8655700	8656700	1.6196766363592707
chr20	8655800	8656800	1.9483904633942568
chr20	8655900	8656900	1.7779270293116225
chr20	8656000	8657000	2.40025953931884
chr20	8656100	8657100	2.759231535096733
chr20	8656200	8657200	3.093691333757706
chr20	8656300	8657300	2.555391219605136
chr20	8656400	8657400	2.6097123806389937
chr20	8656500	8657500	2.629186459165341
chr20	8656600	8657600	2.641675924505909
chr20	8656700	8657700	1.8781254435215404
chr20	8656800	8657800	2.3505139644058235
chr20	8656900	8657900	2.6971813308023562
chr20	8657000	8658000	2.2848904519885074
chr20	8657100	8658100	2.243620564151882
chr20	8657200	8658200	1.6532394603779577
chr20	8657300	8658300	1.4862805419756784
chr20	8657400	8658400	1.6515046365233719
chr20	8657500	8658500	1.805232585787449
chr20	8657600	8658600	1.6123173448120909
chr20	8657700	8658700	2.9360784044927457
chr20	8657800	8658800	2.03930511001206
chr20	8657900	8658900	2.2234690107417667
chr20	8658000	8659000	2.0832328343953255
chr20	8658100	8659100	1.7583579435520864
chr20	8658200	8659200	1.5761164321986836
chr20	8658300	8659300	2.073671719196445
chr20	8658400	8659400	2.143516815922418
chr20	8658500	8659500	2.018143053429537
chr20	8658600	8659600	1.7208924752457848
chr20	8658700	8659700	0.8096681354487579
chr20	8658800	8659800	1.1938822603575479
chr20	8658900	8659900	1.0404187204219253
chr20	8660000	8661000	0.25957112901827184
chr20	8660100	8661100	0.3772343085378889
chr20	8660200	8661200	0.3553619761205069
chr20	8660300	8661300	-0.35960757666046217
chr20	8660400	8661400	-0.9644070950698884
chr20	8660500	8661500	-0.7972100727310557
chr20	8660600	8661600	-0.5431632481076188
chr20	8660700	8661700	-0.06699627077076076
chr20	8660800	8661800	0.004307626317812493
chr20	8660900	8661900	-0.035995978919061346
chr20	8661000	8662000	-0.08020699572152185
chr20	8662400	8663400	1.4929293865495346
chr20	8662500	8663500	1.2195274695547988
chr20	8662600	8663600	0.7350972029746814
chr20	8662700	8663700	0.5563114381568742
chr20	8662800	8663800	0.8140443237639592
chr20	8662900	8663900	0.6108396992738582
chr20	8663000	8664000	0.573100950915113
chr20	8663100	8664100	0.612675273502755
chr20	8663200	8664200	0.5751366647201293
chr20	8663300	8664300	0.18850860372064626
chr20	8663400	8664400	0.6067117122283446
chr20	8663500	8664500	0.25424177502162065
chr20	8663600	8664600	0.09318851218317904
chr20	8663700	8664700	0.4582238627382789
chr20	8663800	8664800	0.9142224165725428
chr20	8663900	8664900	1.7329449995295685
chr20	8664000	8665000	1.7111726092845878
chr20	8664100	8665100	1.5220904569725044
chr20	8664200	8665200	1.2359222760312452
chr20	8664300	8665300	2.0421520398227333
chr20	8664400	8665400	2.3851602756186696
chr20	8664500	8665500	2.814816349663261
chr20	8664600	8665600	2.852419979184465
chr20	8664700	8665700	2.1980454303519465
chr20	8664800	8665800	1.5313587910371351
chr20	8664900	8665900	1.5958118395575638
chr20	8665000	8666000	1.4211998218031798
chr20	8665100	8666100	1.8936924060211242
chr20	8665200	8666200	1.7253730692643612
chr20	8665300	8666300	1.4498300666227495
chr20	8665400	8666400	0.4027280264892384
chr20	8665500	8666500	0.3225239807702716
chr20	8665600	8666600	0.2658061605328127
chr20	8665700	8666700	0.5824966201792733
chr20	8665800	8666800	0.8006883543363928
chr20	8665900	8666900	0.29165362934089445
chr20	8666000	8667000	0.19987086089897052
chr20	8666100	8667100	0.14989929711879116
chr20	8666200	8667200	-0.05214094831539739
chr20	8666300	8667300	0.21628354669971012
chr20	8666400	8667400	0.5914423678178012
chr20	8666500	8667500	0.5042184535489421
chr20	8666600	8667600	0.6731014493167738
chr20	8666700	8667700	0.7084665540836343
chr20	8666800	8667800	0.3893362315339928
chr20	8666900	8667900	0.018841890144770827
chr20	8667000	8668000	-0.637912646976319
chr20	8667100	8668100	-0.4271391993984525
chr20	8667200	8668200	-0.06242033027880324
chr20	8667300	8668300	-0.6805573613350603
chr20	8667400	8668400	-0.7245588456331473
chr20	8667500	8668500	-1.052641518176086
chr20	8667600	8668600	-1.0657350887135586
chr20	8667700	8668700	-0.6787259905649372
chr20	8667800	8668800	-0.677907098994177
chr20	8667900	8668900	-0.4815789912661226
chr20	8668000	8669000	0.05849394651044901
chr20	8668100	8669100	-0.4400082094649012
chr20	8668200	8669200	-0.3454683332853768
chr20	8668300	8669300	-0.2617614823416475
chr20	8668400	8669400	-0.1756374164844606
chr20	8668500	8669500	-0.26442439383093896
chr20	8668600	8669600	-0.12250176392341493
chr20	8668700	8669700	-0.6500019545036008
chr20	8668800	8669800	-0.9836088100880364
chr20	8668900	8669900	-0.7184529450434014
chr20	8669000	8670000	-1.1915520600880258
chr20	8669100	8670100	-1.3260800045210597
chr20	8669200	8670200	-1.6003164442648057
chr20	8669300	8670300	-0.8676285132069664
chr20	8669400	8670400	-0.7897481567154285
chr20	8669500	8670500	0.22969633952382604
chr20	8669600	8670600	-0.6771944246781457
chr20	8669700	8670700	-0.3335160993318767
chr20	8669800	8670800	0.4103755261793864
chr20	8669900	8670900	0.39801367052453307
chr20	8670000	8671000	1.2184588268752523
chr20	8670100	8671100	1.5296756619362504
chr20	8670200	8671200	1.8065107947776984
chr20	8670300	8671300	1.3725679485759612
chr20	8670400	8671400	1.2523145253158479
chr20	8670500	8671500	0.9034593276556236
chr20	8670600	8671600	1.7208585836775523
chr20	8670700	8671700	2.459826641204626
chr20	8670800	8671800	2.0346317855963827
chr20	8670900	8671900	1.8386699554865027
chr20	8671000	8672000	1.2640346295638727
chr20	8671100	8672100	1.6578810274098097
chr20	8671200	8672200	1.463688647018662
chr20	8671300	8672300	1.7459462302434896
chr20	8671400	8672400	1.8996114964512445
chr20	8671600	8672600	2.0984653460663685
chr20	8671700	8672700	1.1939668858095414
chr20	8671800	8672800	1.4467089035255978
chr20	8671900	8672900	1.7194786593299112
chr20	8672000	8673000	1.380156242902209
chr20	8672100	8673100	0.5341283795055258
chr20	8672200	8673200	0.6178936023950652
chr20	8672300	8673300	0.022409725231719583
chr20	8672400	8673400	0.03111023243324195
chr20	8672500	8673500	-0.0020873568726742725
chr20	8672600	8673600	-0.20193149567886345
chr20	8672700	8673700	0.3467294081027989
chr20	8672800	8673800	0.7268911290922441
chr20	8672900	8673900	0.7566305506325627
chr20	8673000	8674000	1.3684169463336826
chr20	8673100	8674100	1.124707025814893
chr20	8673200	8674200	0.4492274185679133
chr20	8673300	8674300	0.6460884889584166
chr20	8673400	8674400	0.3171693797728365
chr20	8673500	8674500	0.5307756615151651
chr20	8673600	8674600	1.1168990160813839
chr20	8673700	8674700	1.1504477984886443
chr20	8673800	8674800	1.1093774590742531
chr20	8673900	8674900	1.1308495908966256
chr20	8674000	8675000	0.7065121179323672
chr20	8674100	8675100	0.995030589118274
chr20	8674200	8675200	1.2826947667041213
chr20	8674300	8675300	1.6668548305453799
chr20	8674400	8675400	1.6862104243086968
chr20	8674500	8675500	1.4356191051738518
chr20	8674600	8675600	1.154118061802262
chr20	8674700	8675700	0.4272753731334459
chr20	8674800	8675800	0.5065049848007676
chr20	8674900	8675900	0.9324881710666088
chr20	8675000	8676000	1.5153532420344087
chr20	8675100	8676100	1.894045907718863
chr20	8675200	8676200	2.605357832716101
chr20	8675300	8676300	2.5402338320833
chr20	8675400	8676400	3.25467266709736
chr20	8675500	8676500	3.9474190257119006
chr20	8675600	8676600	4.2829370021263165
chr20	8675700	8676700	4.9101196954438135
chr20	8675800	8676800	4.63648761858447
chr20	8675900	8676900	4.29878930608921
chr20	8676000	8677000	3.875933431316538
chr20	8676100	8677100	3.3456635217078734
chr20	8676200	8677200	3.5181923009922773
chr20	8676300	8677300	3.069194602257087
chr20	8676400	8677400	3.6251405083688777
chr20	8676500	8677500	3.097237007528792
chr20	8676600	8677600	2.5401120219973827
chr20	8676700	8677700	1.6120420966338593
chr20	8676800	8677800	0.9834278023169328
chr20	8676900	8677900	0.9847712661907162
chr20	8677000	8678000	0.9467959591666913
chr20	8677100	8678100	1.2595973934673759
chr20	8677200	8678200	0.32860646119830417
chr20	8677300	8678300	0.6330264781470779
chr20	8677400	8678400	-0.6170972059321851
chr20	8677500	8678500	-0.8364193859803147
chr20	8677600	8678600	-1.0524792916023404
chr20	8677700	8678700	-0.6909622409832986
chr20	8677800	8678800	0.11950676767523435
chr20	8677900	8678900	-0.3359895479507855
chr20	8678000	8679000	-0.2086623260210726
chr20	8678100	8679100	-0.4156380542175752
chr20	8678200	8679200	0.5496952149906026
chr20	8678300	8679300	-0.4368859776724939
chr20	8678400	8679400	-0.20765903263636126
chr20	8678500	8679500	-0.2877753905864942
chr20	8678600	8679600	0.007406936990381681
chr20	8678700	8679700	-0.09413010259634774
chr20	8678800	8679800	-0.6430822701589026
chr20	8678900	8679900	0.25587039515841803
chr20	8679000	8680000	0.05944790346747806
chr20	8679100	8680100	0.1359083254798883
chr20	8679200	8680200	-0.40462225284100817
chr20	8679300	8680300	0.7292465279141561
chr20	8679400	8680400	0.6271918455281444
chr20	8679500	8680500	1.0402192133451689
chr20	8679600	8680600	1.0923890992782506
chr20	8679700	8680700	1.4964315444213927
chr20	8679800	8680800	1.9352789801019867
chr20	8679900	8680900	1.4318225639645648
chr20	8680000	8681000	1.532844954560612
chr20	8680100	8681100	1.900760849204618
chr20	8681100	8682100	0.05510854247305109
chr20	8681200	8682200	0.03811992508453972
chr20	8681300	8682300	0.1435228382786454
chr20	8681400	8682400	0.4803991855478233
chr20	8681500	8682500	0.7254216941951301
chr20	8681600	8682600	0.5728380361293703
chr20	8681700	8682700	0.3704452443928132
chr20	8681800	8682800	0.6470703145660425
chr20	8681900	8682900	0.5344762902307888
chr20	8682000	8683000	-0.29306829184500155
chr20	8682100	8683100	-0.04747550982711941
chr20	8682200	8683200	-0.15804052697173196
chr20	8682300	8683300	-0.6088249326530433
chr20	8682400	8683400	-0.6958496363687772
chr20	8682500	8683500	-0.8172817445907667
chr20	8682600	8683600	-0.30544740727672504
chr20	8682700	8683700	0.045932753037909765
chr20	8682800	8683800	-0.3007021198717255
chr20	8682900	8683900	-0.09736456873689782
chr20	8683000	8684000	0.8555169619390312
chr20	8683100	8684100	0.8223970994284631
chr20	8683200	8684200	1.10145820989465
chr20	8683300	8684300	1.7466487243761903
chr20	8683400	8684400	2.3488047628302824
chr20	8683500	8684500	2.670828332568324
chr20	8683600	8684600	2.246967649837784
chr20	8683700	8684700	2.222367928230093
chr20	8683800	8684800	2.9025904138745533
chr20	8684000	8685000	2.871769926961624
chr20	8684100	8685100	3.579407895426728
chr20	8684200	8685200	3.829738241049864
chr20	8684400	8685400	1.9902530942470589
chr20	8684500	8685500	1.9307562059923402
chr20	8685600	8686600	1.3138886613098837
chr20	8685700	8686700	0.8997813971367847
chr20	8685800	8686800	0.9635792050757018
chr20	8685900	8686900	0.9117547029044472
chr20	8686000	8687000	-0.08196853322474724
chr20	8686100	8687100	-0.01657865588849675
chr20	8686200	8687200	0.6279801421190009
chr20	8686300	8687300	0.5673301638021321
chr20	8686400	8687400	0.6767493880666888
chr20	8686500	8687500	0.9077745320667592
chr20	8686600	8687600	1.3887294878615928
chr20	8686700	8687700	1.981712969370864
chr20	8686800	8687800	1.6267933061722215
chr20	8686900	8687900	1.7142270035215026
chr20	8687000	8688000	2.317294357188439
chr20	8687100	8688100	2.4422134633160173
chr20	8687200	8688200	1.947653184545959
chr20	8687300	8688300	2.106404944533726
chr20	8690200	8691200	1.5142974198611818
chr20	8690300	8691300	1.4858197199645184
chr20	8690400	8691400	2.144085115599468
chr20	8690500	8691500	1.7878399425175322
chr20	8690600	8691600	1.3824086978857026
chr20	8690700	8691700	1.3866117958686692
chr20	8690800	8691800	1.4255577989076322
chr20	8690900	8691900	1.2937611218014378
chr20	8691000	8692000	1.5620444687322812
chr20	8691100	8692100	1.3805014117959675
chr20	8691200	8692200	1.0188471048974688
chr20	8691300	8692300	1.5162343934654519
chr20	8691400	8692400	1.0308096355786691
chr20	8691500	8692500	1.3521375115856054
chr20	8691600	8692600	1.289615553111884
chr20	8691700	8692700	1.2217933166398676
chr20	8691800	8692800	0.9851857560940596
chr20	8691900	8692900	1.206843695827022
chr20	8692000	8693000	0.9089030799834116
chr20	8692100	8693100	1.3180844544360792
chr20	8692200	8693200	1.798806447068373
chr20	8692300	8693300	1.0226668901759814
chr20	8692400	8693400	0.7510002751773075
chr20	8692500	8693500	-0.6023393751682768
chr20	8692600	8693600	-0.4589279272465133
chr20	8692700	8693700	-0.6322945244271819
chr20	8692800	8693800	-0.5439635736654825
chr20	8692900	8693900	-0.9218709955168848
chr20	8693000	8694000	-0.8822864515771316
chr20	8693100	8694100	-1.2004787626783278
chr20	8693200	8694200	-0.6578524586995785
chr20	8693300	8694300	-0.11322627723932233
chr20	8693400	8694400	0.853441062056403
chr20	8693500	8694500	1.114885413803437
chr20	8693600	8694600	1.053898268615002
chr20	8693700	8694700	1.194128612186182
chr20	8693800	8694800	0.7194172403243971
chr20	8693900	8694900	0.8944761087697138
chr20	8694000	8695000	0.6439972530920091
chr20	8694100	8695100	1.1863708251887437
chr20	8694200	8695200	0.9396565316488648
chr20	8694300	8695300	0.7584647801004457
chr20	8694400	8695400	0.3716888406771105
chr20	8694500	8695500	0.9259886051516064
chr20	8694600	8695600	0.4707140721724698
chr20	8694700	8695700	-0.2801109413989397
chr20	8694800	8695800	-0.2535947713763578
chr20	8694900	8695900	0.09638297206296001
chr20	8695000	8696000	0.11351855080256655
chr20	8695100	8696100	-0.34840630304890524
chr20	8695200	8696200	-0.7857417022513932
chr20	8695300	8696300	-0.580307372439974
chr20	8695400	8696400	-0.6423634278225048
chr20	8695500	8696500	-0.5424689907070245
chr20	8695600	8696600	-0.2424580960666219
chr20	8695700	8696700	0.13654619093628886
chr20	8695800	8696800	1.0068838311384882
chr20	8695900	8696900	1.0787122361085937
chr20	8696000	8697000	1.2649176386443313
chr20	8696100	8697100	0.9560621749368836
chr20	8696200	8697200	1.3911922850794571
chr20	8696300	8697300	1.0141585699790696
chr20	8696400	8697400	0.8324018924556406
chr20	8696500	8697500	0.2948363768383831
chr20	8696600	8697600	0.7897143984131433
chr20	8696700	8697700	1.7801134121576645
chr20	8696800	8697800	2.211489571935955
chr20	8696900	8697900	2.189005829349957
chr20	8697000	8698000	2.9563242804649357
chr20	8697100	8698100	3.4128786566716776
chr20	8697200	8698200	3.566743438521004
chr20	8697300	8698300	3.9800805748169794
chr20	8697400	8698400	3.7668614436375294
chr20	8697500	8698500	4.47294349358624
chr20	8697600	8698600	3.617008006451076
chr20	8697700	8698700	2.5902507716267134
chr20	8697800	8698800	1.7588093293398919
chr20	8697900	8698900	1.5599564269020645
chr20	8698000	8699000	1.1822002043910278
chr20	8698100	8699100	1.1375126479278317
chr20	8698200	8699200	0.9298409078327649
chr20	8698300	8699300	0.5489506527604876
chr20	8698400	8699400	0.9321976986208582
chr20	8698500	8699500	0.6174784253812777
chr20	8698600	8699600	0.4156546125674497
chr20	8698700	8699700	1.2306038535435222
chr20	8698800	8699800	1.306752393597804
chr20	8698900	8699900	1.27962807838786
chr20	8699000	8700000	0.7859715799220668
chr20	8699100	8700100	0.9167884384507036
chr20	8699200	8700200	1.1230742199268278
chr20	8699300	8700300	2.038210964200628
chr20	8699400	8700400	1.954536689302903
chr20	8699500	8700500	2.0054519026743884
chr20	8699600	8700600	2.944163465079058
chr20	8699700	8700700	2.2622864367360487
chr20	8699800	8700800	1.7030733357503418
chr20	8699900	8700900	1.1458892704715953
chr20	8700000	8701000	1.1859205096231638
chr20	8700100	8701100	1.0063867732025176
chr20	8700200	8701200	0.18872701364307493
chr20	8700300	8701300	-1.139285903023678
chr20	8700400	8701400	-0.5608436077394111
chr20	8700500	8701500	-0.8669168968270712
chr20	8700600	8701600	-1.33746742937867
chr20	8700700	8701700	-1.3152829862652555
chr20	8700800	8701800	-0.9730778459828492
chr20	8700900	8701900	-1.1973000154593922
chr20	8701000	8702000	-1.3347691600970988
chr20	8701100	8702100	-1.3164247616349596
chr20	8701200	8702200	-1.1293639486986649
chr20	8701300	8702300	-0.3550628002029693
chr20	8701400	8702400	-0.5735224462441121
chr20	8701500	8702500	-0.5998638353073023
chr20	8701600	8702600	-0.3575708566779916
chr20	8701700	8702700	-0.6674316538197953
chr20	8701800	8702800	-0.7454857644674597
chr20	8701900	8702900	0.19177689224567587
chr20	8702000	8703000	0.47690294136462597
chr20	8702100	8703100	1.1341873944645042
chr20	8702200	8703200	1.5378276213877418
chr20	8702300	8703300	1.2976765974973576
chr20	8702400	8703400	0.7966798374447192
chr20	8702500	8703500	0.9337336798291952
chr20	8702600	8703600	1.195717211072603
chr20	8702700	8703700	1.6672793635782353
chr20	8702800	8703800	1.5236594241069676
chr20	8702900	8703900	1.4863010190045909
chr20	8703000	8704000	1.7549385058638491
chr20	8703100	8704100	0.7390581597137125
chr20	8703200	8704200	0.5978135539648444
chr20	8703300	8704300	0.6092398511662905
chr20	8703400	8704400	0.6684778093071351
chr20	8703500	8704500	0.9723822350115534
chr20	8703600	8704600	0.8832844952750296
chr20	8703700	8704700	0.4924729304078057
chr20	8703800	8704800	0.9946161328070136
chr20	8703900	8704900	1.069292685408215
chr20	8705000	8706000	1.277235140733207
chr20	8705100	8706100	1.1650574185412368
chr20	8705200	8706200	1.0579488781581172
chr20	8705300	8706300	0.6563573057461869
chr20	8705400	8706400	0.9932495977547976
chr20	8705500	8706500	1.668241619231881
chr20	8705600	8706600	1.236732940344068
chr20	8705700	8706700	1.6957378342466334
chr20	8705800	8706800	1.980513675394272
chr20	8705900	8706900	1.6492360633826633
chr20	8706000	8707000	0.8707441647107119
chr20	8706100	8707100	0.5403230660806365
chr20	8706200	8707200	1.2688350540996485
chr20	8706300	8707300	0.8213118770156098
chr20	8706400	8707400	0.7582333538674491
chr20	8706500	8707500	0.6786638718998591
chr20	8706600	8707600	0.7481366948358985
chr20	8706700	8707700	0.2350662060967165
chr20	8706800	8707800	0.3917289896362722
chr20	8706900	8707900	1.0550701311679165
chr20	8707000	8708000	1.8201558214837286
chr20	8707100	8708100	2.13710924781043
chr20	8707200	8708200	1.24143032852667
chr20	8707300	8708300	1.924385351861993
chr20	8707400	8708400	2.054482446721372
chr20	8707500	8708500	2.4175066191598984
chr20	8707600	8708600	2.490484079794092
chr20	8707700	8708700	3.082631219741589
chr20	8707800	8708800	3.641746002026218
chr20	8707900	8708900	3.1026496220791584
chr20	8708000	8709000	2.5109420235916184
chr20	8708100	8709100	2.1341378265724105
chr20	8708200	8709200	2.1981934289636493
chr20	8708300	8709300	2.0735092113646187
chr20	8708400	8709400	1.077907963935524
chr20	8708500	8709500	0.8862755004980981
chr20	8708600	8709600	0.4115891049831715
chr20	8708700	8709700	-0.5410672347344262
chr20	8708800	8709800	-1.0796916208942116
chr20	8708900	8709900	-0.9016547178731532
chr20	8709000	8710000	-0.4033052293403785
chr20	8709100	8710100	0.04556825935056286
chr20	8709200	8710200	-0.05340338323133507
chr20	8709300	8710300	-0.2656305989483354
chr20	8709400	8710400	0.4541021854137455
chr20	8709500	8710500	0.11142407707854003
chr20	8710600	8711600	0.9438533310841102
chr20	8710700	8711700	1.2510592923045063
chr20	8710800	8711800	1.4790666322039288
chr20	8710900	8711900	1.1031056917009023
chr20	8711000	8712000	1.6771612179964779
chr20	8711100	8712100	1.84453858867024
chr20	8711200	8712200	1.8526335460058003
chr20	8711300	8712300	1.9738563319758584
chr20	8711400	8712400	1.6187498679254708
chr20	8711500	8712500	2.292782202522288
chr20	8711600	8712600	1.937928219722844
chr20	8711700	8712700	1.973548900628096
chr20	8711800	8712800	1.4276332565093797
chr20	8711900	8712900	1.679076851335425
chr20	8712000	8713000	0.9857895193190368
chr20	8712100	8713100	0.8640129450825791
chr20	8712200	8713200	1.063711161379851
chr20	8712300	8713300	1.3088240219335272
chr20	8712400	8713400	1.6075550149804967
chr20	8712500	8713500	1.7779960552387233
chr20	8712600	8713600	2.418260749113605
chr20	8712700	8713700	2.2109080428667323
chr20	8712800	8713800	2.7101866403116546
chr20	8712900	8713900	2.663529312011279
chr20	8713000	8714000	2.972638282534654
chr20	8713100	8714100	2.8288071908046644
chr20	8713200	8714200	2.6047575323555803
chr20	8713300	8714300	2.4836634366782366
chr20	8713400	8714400	2.385079129214661
chr20	8713500	8714500	2.278757392986825
chr20	8713600	8714600	1.927795278368916
chr20	8713700	8714700	2.0122713102172844
chr20	8713800	8714800	1.9265582091227744
chr20	8713900	8714900	1.9524579528189183
chr20	8714000	8715000	2.1307842583173295
chr20	8714100	8715100	1.6952022009206291
chr20	8714200	8715200	1.7784193388295997
chr20	8714300	8715300	1.4906529255081231
chr20	8714400	8715400	1.4957441883235838
chr20	8714500	8715500	1.4097462538512289
chr20	8714600	8715600	1.5420265005784093
chr20	8714700	8715700	0.83770586169614
chr20	8714800	8715800	0.8039555791004257
chr20	8714900	8715900	0.711042835834897
chr20	8715000	8716000	0.46072542590883947
chr20	8715100	8716100	1.2256318648958342
chr20	8715200	8716200	1.2187126905133183
chr20	8715300	8716300	1.8767324290885137
chr20	8715400	8716400	2.4204672141912416
chr20	8715500	8716500	2.2741187350093504
chr20	8715600	8716600	1.7948208765838602
chr20	8715700	8716700	2.2197144518852996
chr20	8715800	8716800	2.084199198508541
chr20	8715900	8716900	2.3039388243770023
chr20	8716000	8717000	1.7292590926515221
chr20	8716100	8717100	1.2283410432169637
chr20	8716200	8717200	1.2816879376627752
chr20	8716300	8717300	0.1852020647279168
chr20	8716400	8717400	-0.3992704559178667
chr20	8716500	8717500	-0.5390305513820882
chr20	8716600	8717600	-1.0636938954015225
chr20	8716700	8717700	-0.4556074384524649
chr20	8716800	8717800	-0.18280686858640466
chr20	8716900	8717900	0.4888579727705079
chr20	8717000	8718000	1.2586934302211945
chr20	8717100	8718100	1.0304628174801242
chr20	8717200	8718200	0.6855052760651411
chr20	8717300	8718300	0.6458885358399408
chr20	8717400	8718400	0.3414217775144454
chr20	8717500	8718500	0.3493415774052141
chr20	8717600	8718600	1.0333216995124308
chr20	8717700	8718700	0.8949840655344192
chr20	8717800	8718800	0.7548878338596504
chr20	8717900	8718900	0.12217309036939188
chr20	8718000	8719000	-0.3076498670412772
chr20	8718100	8719100	-0.09352990843298298
chr20	8718200	8719200	0.4384292328195844
chr20	8718300	8719300	0.900925695673314
chr20	8718400	8719400	0.5516738047386904
chr20	8718500	8719500	0.9654374740254792
chr20	8718600	8719600	1.572635427738125
chr20	8718700	8719700	1.1762651966636697
chr20	8718800	8719800	1.1572184962010974
chr20	8718900	8719900	1.0658294532420158
chr20	8719000	8720000	1.0966549950317364
chr20	8719100	8720100	1.2818168297126458
chr20	8719200	8720200	1.055905037274374
chr20	8719300	8720300	1.0121707008781935
chr20	8719400	8720400	1.9096850142199755
chr20	8719500	8720500	1.376362314708066
chr20	8719600	8720600	0.4644385767980389
chr20	8719700	8720700	-0.4077841330845559
chr20	8719800	8720800	-1.2612285204269864
chr20	8719900	8720900	-1.5885586133072744
chr20	8720000	8721000	-1.2806205293342365
chr20	8720100	8721100	-0.5472040610874633
chr20	8720200	8721200	-0.40269508304275103
chr20	8720300	8721300	-0.33055135701428284
chr20	8720400	8721400	-0.30067529543637
chr20	8720500	8721500	-0.3935726906842553
chr20	8720600	8721600	-0.7332733708117737
chr20	8720700	8721700	0.03179975358833611
chr20	8721600	8722600	0.08958824884848594
chr20	8721700	8722700	0.3296660308989259
chr20	8721800	8722800	0.3497787528650603
chr20	8721900	8722900	0.33467067008247875
chr20	8722000	8723000	0.48231178665913454
chr20	8722100	8723100	0.9264748850398258
chr20	8722200	8723200	1.1871178913262648
chr20	8722300	8723300	1.9162069241777802
chr20	8722400	8723400	1.8229812145518047
chr20	8722500	8723500	2.155900492927548
chr20	8722600	8723600	2.156766289235303
chr20	8722700	8723700	2.113941940151978
chr20	8722800	8723800	2.663300988260166
chr20	8722900	8723900	2.5735542152203625
chr20	8723000	8724000	2.3322664373007176
chr20	8723100	8724100	2.1298114757603903
chr20	8724000	8725000	2.0998017984003408
chr20	8724100	8725100	2.029456487877528
chr20	8724200	8725200	1.4461106570550046
chr20	8724300	8725300	1.8170927812413784
chr20	8724400	8725400	1.1034501028719896
chr20	8724500	8725500	1.2370037149029267
chr20	8724600	8725600	0.9856272621006584
chr20	8724700	8725700	0.6016706062581741
chr20	8724800	8725800	0.3258296387594132
chr20	8724900	8725900	0.194657586249722
chr20	8725000	8726000	0.8317112087838011
chr20	8725100	8726100	0.8740563972892429
chr20	8725200	8726200	1.271984764255565
chr20	8725300	8726300	1.528878394362992
chr20	8725400	8726400	2.5371007587059555
chr20	8725500	8726500	2.691912482080224
chr20	8725600	8726600	3.0575849046045462
chr20	8725700	8726700	2.8404202446731577
chr20	8725800	8726800	2.8103743187632166
chr20	8725900	8726900	2.6278277169992577
chr20	8726000	8727000	2.3513507334656243
chr20	8726100	8727100	1.926783656865
chr20	8726200	8727200	2.249445677973652
chr20	8726300	8727300	2.0358299629636343
chr20	8726400	8727400	1.9729624143675089
chr20	8726500	8727500	1.6896703386979244
chr20	8726600	8727600	1.6206047489815127
chr20	8726700	8727700	1.8534162713806488
chr20	8726800	8727800	2.189694221991495
chr20	8726900	8727900	1.609739412835919
chr20	8727000	8728000	1.2459631618521774
chr20	8727100	8728100	1.7461272163878403
chr20	8727200	8728200	1.4227231555502462
chr20	8727300	8728300	1.177686047067616
chr20	8727400	8728400	0.4455305662511097
chr20	8727500	8728500	0.7161435338143557
chr20	8727600	8728600	1.082589634468876
chr20	8727700	8728700	0.9186024217550944
chr20	8727800	8728800	0.7527763676828763
chr20	8727900	8728900	1.0074945105653221
chr20	8728000	8729000	1.3376212004446633
chr20	8728100	8729100	1.3129555289920112
chr20	8728200	8729200	1.5868593165806708
chr20	8728300	8729300	1.0093671040145469
chr20	8728400	8729400	0.3426885218563415
chr20	8728500	8729500	0.30258387430633304
chr20	8728600	8729600	0.05401779172182966
chr20	8728700	8729700	-0.07398803303972316
chr20	8728800	8729800	-0.5434250361154692
chr20	8728900	8729900	-0.4107350598245062
chr20	8729000	8730000	-0.6275647065750654
chr20	8729100	8730100	-1.1557730594429512
chr20	8729200	8730200	-1.4016260938491931
chr20	8729300	8730300	-0.3908123073210026
chr20	8729400	8730400	-0.08869429096468961
chr20	8729500	8730500	0.0034561182156559677
chr20	8729600	8730600	-0.6494719984129165
chr20	8729700	8730700	-0.8747442450504845
chr20	8729800	8730800	-0.6810381245163115
chr20	8729900	8730900	-0.7667721272688081
chr20	8730000	8731000	-1.5378620858387384
chr20	8730100	8731100	-1.057662810132847
chr20	8730200	8731200	-0.9897433043782732
chr20	8730300	8731300	-1.5226677392407153
chr20	8730400	8731400	-1.1527338559116649
chr20	8730500	8731500	-1.3513898217523126
chr20	8730600	8731600	-1.0180071039445882
chr20	8730700	8731700	-0.7445116747017223
chr20	8730800	8731800	-0.7460550572125038
chr20	8730900	8731900	-0.8805528820239402
chr20	8731000	8732000	-0.05101872621320243
chr20	8731100	8732100	-0.08846938821953552
chr20	8731200	8732200	0.20495386345365785
chr20	8731300	8732300	-0.009395341132396007
chr20	8731400	8732400	-0.3472554182241124
chr20	8731500	8732500	-1.007584962690223
chr20	8731600	8732600	-0.3698583097368713
chr20	8731700	8732700	-0.2549245131618573
chr20	8734200	8735200	2.331806173257434
chr20	8734300	8735300	2.2219848041968704
chr20	8734400	8735400	1.8402428220375668
chr20	8734500	8735500	1.3710532506672053
chr20	8734600	8735600	0.7667788656461937
chr20	8734700	8735700	0.40913735174697774
chr20	8734800	8735800	0.9453925998600494
chr20	8734900	8735900	0.4115727994070941
chr20	8735000	8736000	0.5633648425757781
chr20	8735100	8736100	-0.03979073446604259
chr20	8735200	8736200	0.0934880469157761
chr20	8735300	8736300	0.008373562943797467
chr20	8735400	8736400	-0.7185830044221324
chr20	8735500	8736500	-0.4591183247942015
chr20	8735600	8736600	0.2707044404088861
chr20	8735700	8736700	0.9347205270818508
chr20	8735800	8736800	0.3425614492428135
chr20	8735900	8736900	0.6256821983856401
chr20	8736000	8737000	0.27610347496160953
chr20	8736100	8737100	0.7570425072078533
chr20	8736200	8737200	0.5664952350609943
chr20	8736300	8737300	0.3452999711081844
chr20	8736400	8737400	0.7961114492699798
chr20	8736500	8737500	0.7853616180478468
chr20	8739100	8740100	2.1218040093344466
chr20	8739200	8740200	2.447697078961463
chr20	8739300	8740300	2.858163602445756
chr20	8739400	8740400	3.010139415959771
chr20	8739500	8740500	3.1695884108054124
chr20	8739600	8740600	3.5737467847047872
chr20	8739700	8740700	3.3130436375045704
chr20	8739800	8740800	3.1875276804711223
chr20	8739900	8740900	3.436743677118216
chr20	8740000	8741000	2.55242642458969
chr20	8740100	8741100	2.8523445799512035
chr20	8740200	8741200	2.960417864355304
chr20	8740300	8741300	2.1098184400797497
chr20	8740400	8741400	2.1855966567944045
chr20	8740500	8741500	2.2095101920636853
chr20	8740600	8741600	2.349880230769168
chr20	8740700	8741700	2.166390040280794
chr20	8740800	8741800	1.6234218438074963
chr20	8740900	8741900	0.6891658798734572
chr20	8741000	8742000	1.1809039669851162
chr20	8741100	8742100	0.8691568951904125
chr20	8741200	8742200	0.25889522384748165
chr20	8741300	8742300	0.3892973231868664
chr20	8741400	8742400	-0.3617342476924079
chr20	8741500	8742500	-0.7754887652635437
chr20	8741600	8742600	-1.463427493157906
chr20	8741700	8742700	-1.3935551318238095
chr20	8741800	8742800	-1.0474969667049998
chr20	8741900	8742900	-0.8602886833954249
chr20	8742000	8743000	-0.744383208554662
chr20	8742100	8743100	-1.1604885565560186
chr20	8742200	8743200	-1.2479010935591883
chr20	8742300	8743300	-1.040794362642019
chr20	8742400	8743400	-0.5754384179370596
chr20	8742500	8743500	-0.36776518825329024
chr20	8742600	8743600	-0.20569862718185533
chr20	8742700	8743700	0.23108286812815965
chr20	8742800	8743800	0.4536378385049962
chr20	8742900	8743900	0.4321579986194253
chr20	8743000	8744000	0.11446615157242127
chr20	8743100	8744100	0.2876828269026693
chr20	8743200	8744200	0.1906629105632149
chr20	8743300	8744300	0.20887846239081934
chr20	8743400	8744400	-0.411422183712508
chr20	8743500	8744500	-0.26315090141484904
chr20	8743600	8744600	-0.4541401500928296
chr20	8744700	8745700	0.638828965250514
chr20	8744800	8745800	0.9601274223285146
chr20	8744900	8745900	1.2755795444294626
chr20	8745000	8746000	0.9145501718452111
chr20	8745100	8746100	1.1294119010371833
chr20	8745200	8746200	1.3907306227405136
chr20	8745300	8746300	1.3736551146296418
chr20	8745400	8746400	1.3875737567753672
chr20	8745500	8746500	1.5574856946796107
chr20	8745600	8746600	1.510676486425902
chr20	8745700	8746700	1.1436976767177405
chr20	8745800	8746800	0.7992491198036267
chr20	8745900	8746900	0.8776857465095391
chr20	8746000	8747000	1.091441720160369
chr20	8746100	8747100	0.939243944275834
chr20	8746200	8747200	0.907127556713215
chr20	8746300	8747300	1.0611860248209923
chr20	8746400	8747400	0.8920619718292316
chr20	8746500	8747500	1.086007950076822
chr20	8746600	8747600	1.0295211777731763
chr20	8746700	8747700	1.3130683421085565
chr20	8746800	8747800	1.977804794489788
chr20	8746900	8747900	1.949778167447176
chr20	8747000	8748000	1.933673930960857
chr20	8747100	8748100	2.241145140502212
chr20	8747200	8748200	2.8770642421487262
chr20	8747300	8748300	2.1304585765156294
chr20	8747400	8748400	1.968766162348234
chr20	8747500	8748500	1.9007212676491545
chr20	8747600	8748600	2.1759238949149253
chr20	8747700	8748700	2.022799618178103
chr20	8747800	8748800	1.1393124511181971
chr20	8747900	8748900	0.928358958032821
chr20	8748000	8749000	0.9964397887581897
chr20	8748100	8749100	0.6231558235819267
chr20	8748200	8749200	0.07351036876095668
chr20	8748300	8749300	1.1716348769754097
chr20	8748400	8749400	1.6090753251623382
chr20	8748500	8749500	1.4044058217251942
chr20	8748600	8749600	1.4083289210165535
chr20	8748700	8749700	1.367412365868934
chr20	8748800	8749800	1.5705182178985542
chr20	8748900	8749900	1.4674464771132394
chr20	8749000	8750000	0.7619286016122833
chr20	8749100	8750100	0.15895188845876454
chr20	8749200	8750200	0.16869629313878629
chr20	8749300	8750300	-0.07283106468158562
chr20	8749400	8750400	-0.4179069315555286
chr20	8749500	8750500	0.08492912024445451
chr20	8749600	8750600	0.05021336016112976
chr20	8749700	8750700	0.2941441423571133
chr20	8749800	8750800	0.14547442979416653
chr20	8749900	8750900	0.21850544730112573
chr20	8751100	8752100	0.6683055128360574
chr20	8751200	8752200	0.7449750630995046
chr20	8751300	8752300	0.4610055157650606
chr20	8751400	8752400	0.8281094588636244
chr20	8751500	8752500	1.3624327826641198
chr20	8751600	8752600	1.7439404620187935
chr20	8751700	8752700	1.9423445779715576
chr20	8752800	8753800	2.021024725664055
chr20	8752900	8753900	1.9279476890477447
chr20	8753000	8754000	0.9519054942977642
chr20	8753100	8754100	1.3721622475814381
chr20	8753200	8754200	1.4008043548720053
chr20	8753300	8754300	1.499908011050933
chr20	8754400	8755400	1.0221204009769875
chr20	8754500	8755500	0.7217357317312052
chr20	8754600	8755600	0.07530191487617056
chr20	8754700	8755700	0.048818514717667225
chr20	8754800	8755800	-0.08129357949802955
chr20	8754900	8755900	0.3424430548458999
chr20	8755000	8756000	0.17489401440265243
chr20	8755100	8756100	0.3106309522696171
chr20	8755200	8756200	-0.8957284697660355
chr20	8755300	8756300	-1.881943988898188
chr20	8755400	8756400	-1.5860360423802131
chr20	8755500	8756500	-1.6344960454472626
chr20	8755600	8756600	-0.5098120273078333
chr20	8755700	8756700	-0.3571291585482056
chr20	8755800	8756800	-0.5467331489069097
chr20	8755900	8756900	-1.1658948035719543
chr20	8756000	8757000	-1.3522080182265688
chr20	8756100	8757100	-1.3175294056099165
chr20	8756200	8757200	0.1848303029864156
chr20	8756300	8757300	0.957368926944572
chr20	8756400	8757400	1.3913381040035826
chr20	8756500	8757500	1.6980941872142157
chr20	8756600	8757600	0.6052693540929596
chr20	8756700	8757700	0.17049856264003554
chr20	8756800	8757800	-0.09532287318166643
chr20	8756900	8757900	0.08412095179228601
chr20	8757000	8758000	0.483701640863668
chr20	8757100	8758100	0.13971992056377855
chr20	8757200	8758200	-0.5064976964907271
chr20	8757300	8758300	-0.6883493151182293
chr20	8757400	8758400	-1.299378844385826
chr20	8757500	8758500	-1.4129065837909018
chr20	8757600	8758600	-0.2478306194318517
chr20	8757700	8758700	-0.06418591625756631
chr20	8757800	8758800	0.9987548218358754
chr20	8757900	8758900	1.8654173454553693
chr20	8758000	8759000	1.685304518809097
chr20	8758100	8759100	1.6648852534216212
chr20	8758200	8759200	1.6818331463235647
chr20	8758300	8759300	1.2133808311533718
chr20	8758400	8759400	1.3338770619239582
chr20	8758500	8759500	1.6067494137556897
chr20	8758600	8759600	1.2359705614518623
chr20	8758700	8759700	1.7881533265293932
chr20	8758800	8759800	1.6615994851065805
chr20	8758900	8759900	1.4435908788929557
chr20	8760100	8761100	0.5051088578185858
chr20	8760200	8761200	1.075810398366604
chr20	8760300	8761300	-0.03150033567518156
chr20	8760400	8761400	0.07337419270309456
chr20	8760500	8761500	0.2885872765221977
chr20	8760600	8761600	-0.12286653605730985
chr20	8760700	8761700	0.10446184434830814
chr20	8760800	8761800	0.5852026513630717
chr20	8760900	8761900	0.858533077426172
chr20	8761000	8762000	1.0316888158113129
chr20	8761100	8762100	1.3333552704252207
chr20	8761200	8762200	0.5843792364721062
chr20	8761300	8762300	0.6180029660746995
chr20	8761400	8762400	0.6169068780055972
chr20	8761500	8762500	0.7328977646113146
chr20	8761600	8762600	0.5204495221915277
chr20	8761700	8762700	0.18623769223324108
chr20	8761800	8762800	-0.2175976422398168
chr20	8761900	8762900	-0.4357843762684115
chr20	8762000	8763000	-0.559759729830256
chr20	8762100	8763100	-0.7845542648617241
chr20	8762700	8763700	0.9476814056021096
chr20	8762800	8763800	1.2358123978648985
chr20	8762900	8763900	0.6241423699841646
chr20	8763000	8764000	0.7512738216526312
chr20	8763100	8764100	1.315754061592165
chr20	8763200	8764200	1.2251310335348762
chr20	8763300	8764300	1.0019803733403017
chr20	8763400	8764400	0.6472508142128178
chr20	8763500	8764500	0.8516693664725571
chr20	8763600	8764600	0.7052229742498287
chr20	8763700	8764700	0.9133944774188312
chr20	8763800	8764800	0.5428434591614109
chr20	8763900	8764900	1.3118413194366327
chr20	8764000	8765000	0.7824643900817222
chr20	8764100	8765100	-0.1590611729586511
chr20	8764200	8765200	0.5868708027637934
chr20	8764300	8765300	0.757855473546615
chr20	8764400	8765400	0.7794472521585264
chr20	8764500	8765500	1.05073029447512
chr20	8764600	8765600	1.3684902314889478
chr20	8764700	8765700	1.7767071691386251
chr20	8764800	8765800	2.057183631549162
chr20	8764900	8765900	1.8965767716072448
chr20	8765000	8766000	2.448280898099812
chr20	8765100	8766100	3.0534136833751915
chr20	8765200	8766200	2.532376751685837
chr20	8765300	8766300	2.077815415278139
chr20	8765400	8766400	2.2223358404221627
chr20	8765500	8766500	1.6105799385576989
chr20	8765600	8766600	1.0301776999869718
chr20	8765700	8766700	0.2843261821317594
chr20	8765800	8766800	0.4995284509052314
chr20	8765900	8766900	0.6429268909195256
chr20	8766000	8767000	0.5916397897124256
chr20	8766100	8767100	0.7074354389656018
chr20	8766200	8767200	1.0688020629897974
chr20	8766300	8767300	1.8481557792550607
chr20	8766400	8767400	1.759683940124376
chr20	8766500	8767500	2.4775258414431365
chr20	8766600	8767600	2.861389177996621
chr20	8766700	8767700	3.733041093419125
chr20	8766800	8767800	3.46192021648346
chr20	8766900	8767900	3.3919924330306004
chr20	8767000	8768000	3.286649114274147
chr20	8767100	8768100	2.7324891994829605
chr20	8767200	8768200	2.9429648035464995
chr20	8767300	8768300	2.3184131529589016
chr20	8767400	8768400	2.2915019252903255
chr20	8767500	8768500	1.6227073327361246
chr20	8767600	8768600	1.3796752369368976
chr20	8767700	8768700	0.365135196099028
chr20	8767800	8768800	0.8561074349108438
chr20	8767900	8768900	1.049793044599393
chr20	8768000	8769000	0.9703307792224556
chr20	8768100	8769100	1.2727574638290635
chr20	8768200	8769200	0.5976061274021407
chr20	8768300	8769300	0.8800989103675632
chr20	8768400	8769400	0.4508566265975436
chr20	8768500	8769500	0.4419401978041103
chr20	8768600	8769600	0.2018080994697566
chr20	8768700	8769700	1.2033692022614588
chr20	8768800	8769800	1.0594877284895636
chr20	8768900	8769900	0.7925879273580241
chr20	8769000	8770000	0.6191040397671137
chr20	8769100	8770100	0.7222289334996218
chr20	8769200	8770200	0.8301695060103962
chr20	8769300	8770300	0.9451091655173728
chr20	8769400	8770400	1.2713839378607876
chr20	8769500	8770500	1.3644491814944455
chr20	8769600	8770600	1.458845756119865
chr20	8769700	8770700	1.062388149540912
chr20	8769800	8770800	0.5063439438025751
chr20	8769900	8770900	1.2825212336545837
chr20	8770000	8771000	1.5407537389428694
chr20	8770100	8771100	1.5993045139965811
chr20	8770200	8771200	1.5031671735301642
chr20	8770300	8771300	1.8014792515176303
chr20	8770400	8771400	1.9960746255033608
chr20	8770500	8771500	2.541879475562672
chr20	8770600	8771600	2.718719872506444
chr20	8770700	8771700	2.5611374230741197
chr20	8770800	8771800	2.5299895462538045
chr20	8770900	8771900	2.213061575153
chr20	8771000	8772000	2.4602398869750814
chr20	8771900	8772900	2.1674654339950368
chr20	8772000	8773000	2.008909691002948
chr20	8772100	8773100	1.771308136082384
chr20	8772200	8773200	1.6411453484163414
chr20	8772300	8773300	1.7276423969831889
chr20	8772400	8773400	1.5205211168847816
chr20	8772500	8773500	1.1721055930196975
chr20	8773100	8774100	-1.5156624609268727
chr20	8773200	8774200	-1.4578083570216929
chr20	8773300	8774300	-1.3191493540978108
chr20	8773400	8774400	-1.2939076509808896
chr20	8773500	8774500	-1.2806900137592503
chr20	8773600	8774600	-1.183222210847748
chr20	8773700	8774700	-1.2189762420772448
chr20	8775100	8776100	0.5441892234090053
chr20	8775200	8776200	0.15679764632734774
chr20	8775300	8776300	-0.15513625847268062
chr20	8775400	8776400	-0.8108342575390719
chr20	8775500	8776500	-0.8791124176334414
chr20	8775600	8776600	-0.5661960078328112
chr20	8775700	8776700	-0.5582681679306063
chr20	8775800	8776800	-0.01345515095877689
chr20	8775900	8776900	0.023129713372095725
chr20	8776000	8777000	0.21331161044339222
chr20	8776100	8777100	0.2896649110308675
chr20	8776200	8777200	0.4224721746233429
chr20	8776300	8777300	0.2431028165413823
chr20	8776400	8777400	0.5756993201092111
chr20	8776500	8777500	1.1918957650796156
chr20	8776600	8777600	0.7803747102453559
chr20	8776700	8777700	0.9113106188812272
chr20	8777700	8778700	1.6012420788802708
chr20	8777800	8778800	1.6277565278010204
chr20	8777900	8778900	2.1019209637171525
chr20	8778000	8779000	2.623783592785338
chr20	8778100	8779100	2.848731901931844
chr20	8778200	8779200	2.18746273759474
chr20	8778300	8779300	2.214425377527017
chr20	8778400	8779400	2.106762025690426
chr20	8778500	8779500	2.553466925253318
chr20	8779600	8780600	1.4585633036174714
chr20	8779700	8780700	1.8925543504223776
chr20	8779800	8780800	1.84554970049986
chr20	8779900	8780900	1.7875158640309927
chr20	8780000	8781000	1.1430199629451294
chr20	8780100	8781100	1.4696863826791862
chr20	8780200	8781200	1.8155554735841684
chr20	8780300	8781300	1.5169000752993742
chr20	8780400	8781400	1.2647817457626678
chr20	8780500	8781500	1.2247620742684058
chr20	8780600	8781600	1.385263152696096
chr20	8780700	8781700	0.8258086128975942
chr20	8780800	8781800	0.78109078430031
chr20	8780900	8781900	0.8913819590822144
chr20	8781000	8782000	1.062512317890583
chr20	8781100	8782100	0.3368218917971429
chr20	8781200	8782200	-0.8245201839250865
chr20	8781300	8782300	-0.23924091660372665
chr20	8781400	8782400	0.5384784651825285
chr20	8781500	8782500	0.5912377026318405
chr20	8781600	8782600	0.4255079537538167
chr20	8781700	8782700	0.3679477129041089
chr20	8781800	8782800	0.1907283704107869
chr20	8781900	8782900	0.15015983527985968
chr20	8782000	8783000	0.05501418559464745
chr20	8782100	8783100	0.4097058031448543
chr20	8782200	8783200	1.2285678149223556
chr20	8783300	8784300	1.1466475731474404
chr20	8783400	8784400	0.4980863575976882
chr20	8783500	8784500	0.8574947499358629
chr20	8783600	8784600	1.0000991672380928
chr20	8783700	8784700	1.0534164826216157
chr20	8783800	8784800	1.0913574958065089
chr20	8783900	8784900	0.2970593291832048
chr20	8784600	8785600	1.993392870905229
chr20	8784700	8785700	1.915903182783576
chr20	8784800	8785800	1.6721888936407885
chr20	8784900	8785900	1.1710030787988284
chr20	8785000	8786000	1.3567249877588694
chr20	8785100	8786100	1.5431174144011086
chr20	8785200	8786200	1.4529136139173722
chr20	8785300	8786300	1.090795915399786
chr20	8785400	8786400	1.534111197139066
chr20	8785500	8786500	1.7544795071079955
chr20	8785600	8786600	1.38980428108967
chr20	8785700	8786700	1.4817787804224691
chr20	8785800	8786800	1.6653322127593335
chr20	8786400	8787400	1.586986543732811
chr20	8786500	8787500	1.0555006671775908
chr20	8786600	8787600	1.1700358350388216
chr20	8786700	8787700	0.9061875651433736
chr20	8786800	8787800	0.7935539803879041
chr20	8788300	8789300	1.9286533976326168
chr20	8788400	8789400	1.9621176117859769
chr20	8788500	8789500	1.9509577479986555
chr20	8788600	8789600	2.01397355927204
chr20	8788700	8789700	2.0707628701782834
chr20	8788800	8789800	2.0117019163833416
chr20	8788900	8789900	2.4853572582884995
chr20	8789000	8790000	1.3999643387049479
chr20	8789100	8790100	0.18107677489784652
chr20	8789400	8790400	0.3229970151813865
chr20	8789500	8790500	0.4303897855015008
chr20	8789600	8790600	-0.16373988699515354
chr20	8789700	8790700	-0.3502585345907113
chr20	8789800	8790800	-0.3001507268923724
chr20	8789900	8790900	-0.6733304002404795
chr20	8790000	8791000	-0.8924398621260261
chr20	8790100	8791100	-0.8570674200476094
chr20	8790200	8791200	-1.1475011498811574
chr20	8790300	8791300	-1.3794720153576756
chr20	8790400	8791400	-1.5023749304262377
chr20	8790500	8791500	-1.6906095187174486
chr20	8790600	8791600	-1.2142260203395796
chr20	8790700	8791700	-1.1062860941745918
chr20	8792900	8793900	1.3422166264668407
chr20	8793000	8794000	1.5544466933548104
chr20	8793100	8794100	1.6475829189559432
chr20	8793200	8794200	1.6451179866538932
chr20	8793300	8794300	1.3657080391289105
chr20	8795200	8796200	0.09666980791096112
chr20	8795300	8796300	0.4016353880363788
chr20	8795400	8796400	0.8011774756870348
chr20	8795700	8796700	0.8167308777836163
chr20	8795800	8796800	1.1534265441762217
chr20	8795900	8796900	0.3034086431222188
chr20	8796000	8797000	0.11354546104312506
chr20	8796100	8797100	0.6226220901647651
chr20	8796200	8797200	0.45857021382611
chr20	8796300	8797300	0.4619040452838381
chr20	8796400	8797400	0.016346676441086568
chr20	8796500	8797500	0.3653162068351456
chr20	8796600	8797600	0.020870957002314262
chr20	8796700	8797700	0.10640014618925107
chr20	8796800	8797800	-0.02345612681445776
chr20	8796900	8797900	0.5791644996014529
chr20	8797000	8798000	0.5982593712088887
chr20	8797100	8798100	0.6197179651808484
chr20	8797200	8798200	0.7346158887493157
chr20	8797300	8798300	0.7791793671884503
chr20	8797400	8798400	0.9431500220327472
chr20	8797500	8798500	0.8878296839846018
chr20	8797600	8798600	0.9695267395250456
chr20	8797700	8798700	0.9144897948892842
chr20	8797800	8798800	1.0877520972698236
chr20	8798500	8799500	0.4431714455232056
chr20	8798600	8799600	0.07716071638588022
chr20	8798700	8799700	0.24676466868094146
chr20	8798800	8799800	0.3194540968376388
chr20	8798900	8799900	0.4446364915544894
chr20	8799000	8800000	0.6130984032244811
chr20	8799100	8800100	1.0232494745476055
chr20	8799200	8800200	1.0733789527204167
chr20	8799300	8800300	0.18160586247609864
chr20	8799400	8800400	0.027925598383242836
chr20	8799500	8800500	0.4711517026295241
chr20	8799600	8800600	0.7278874989622018
chr20	8799700	8800700	0.6237440677954302
chr20	8799800	8800800	0.7983990497695082
chr20	8799900	8800900	0.7030133715610939
chr20	8800000	8801000	0.42505640199555594
chr20	8800100	8801100	0.3954543506437027
chr20	8800200	8801200	0.7948087436959677
chr20	8800300	8801300	1.8910972469016647
chr20	8800400	8801400	2.3659186443592652
chr20	8800500	8801500	1.3155826727726678
chr20	8800600	8801600	1.3303025978238048
chr20	8800700	8801700	1.5254689509628794
chr20	8800800	8801800	1.6262941286836503
chr20	8800900	8801900	1.8986751076656363
chr20	8801000	8802000	1.662212067451099
chr20	8801100	8802100	1.4399512999958295
chr20	8801200	8802200	1.069004188564308
chr20	8801300	8802300	0.9989603244222959
chr20	8801400	8802400	1.2520396388325654
chr20	8801500	8802500	2.35341783585327
chr20	8801600	8802600	2.292173693400726
chr20	8801700	8802700	2.5743786688164807
chr20	8801800	8802800	2.2223640126883377
chr20	8801900	8802900	2.850212232812332
chr20	8802000	8803000	3.0071730444035736
chr20	8802100	8803100	3.084688726882415
chr20	8802200	8803200	3.545612344591937
chr20	8802300	8803300	2.5380058131360284
chr20	8802400	8803400	2.046704030475813
chr20	8803500	8804500	3.164182393777712
chr20	8803600	8804600	3.321809401119183
chr20	8803700	8804700	3.288812577681044
chr20	8803800	8804800	2.9497613339946307
chr20	8803900	8804900	3.1314874595703857
chr20	8805100	8806100	0.8225418844069232
chr20	8805200	8806200	0.8779261564329873
chr20	8805300	8806300	0.7443753763235723
chr20	8805400	8806400	0.3406642953128894
chr20	8805500	8806500	0.4664717216500003
chr20	8805600	8806600	1.0898857715194756
chr20	8805700	8806700	1.817656789340171
chr20	8805800	8806800	2.3653279137969188
chr20	8805900	8806900	3.112921614082245
chr20	8806000	8807000	3.037765897997027
chr20	8806100	8807100	2.8522662912031
chr20	8806200	8807200	2.294179161744842
chr20	8806300	8807300	2.6165879399150174
chr20	8806400	8807400	3.581430758116304
chr20	8806500	8807500	2.9728245604897103
chr20	8806600	8807600	3.051521558912744
chr20	8806700	8807700	2.583198242580096
chr20	8806800	8807800	2.53851071022898
chr20	8806900	8807900	2.342580915400859
chr20	8807000	8808000	2.2362413607638056
chr20	8807100	8808100	2.51770493830664
chr20	8807200	8808200	2.8833065882124846
chr20	8807300	8808300	2.6889480228340856
chr20	8807400	8808400	1.6796344006503523
chr20	8807500	8808500	2.1086028034408364
chr20	8807600	8808600	1.7865810972038532
chr20	8807700	8808700	1.795662925762222
chr20	8807800	8808800	1.6533166152111691
chr20	8807900	8808900	0.7031045925334221
chr20	8808000	8809000	0.6641293272159711
chr20	8808100	8809100	0.2016388868685497
chr20	8808200	8809200	0.6807775674786734
chr20	8808300	8809300	1.0929086725844004
chr20	8808400	8809400	2.3517366411295297
chr20	8808500	8809500	2.8270237414945316
chr20	8808600	8809600	3.1369294793984106
chr20	8808700	8809700	3.067193911228036
chr20	8808800	8809800	2.309390490929756
chr20	8808900	8809900	2.547418803542824
chr20	8809000	8810000	2.7285211740824162
chr20	8809100	8810100	2.6621990482784086
chr20	8809200	8810200	1.9775565017169483
chr20	8809300	8810300	1.4460996970589457
chr20	8809400	8810400	0.6984182222702716
chr20	8809500	8810500	0.017443350410839262
chr20	8809600	8810600	-0.4685478201780508
chr20	8809700	8810700	-0.13749851642587702
chr20	8809800	8810800	0.33545051667587217
chr20	8809900	8810900	0.623741768558433
chr20	8810000	8811000	0.602501704883825
chr20	8810100	8811100	0.6848504559660084
chr20	8810200	8811200	0.4377388313176009
chr20	8810300	8811300	-0.08802048496170471
chr20	8810400	8811400	0.4304663408479304
chr20	8810500	8811500	0.5322376196931521
chr20	8810600	8811600	0.1538665725376745
chr20	8810700	8811700	-0.09054826746631796
chr20	8810800	8811800	0.2014137184667336
chr20	8810900	8811900	-0.005152494369819319
chr20	8811000	8812000	-0.18138420128064708
chr20	8811100	8812100	-0.7254568894494899
chr20	8811200	8812200	-0.6112872060545755
chr20	8811300	8812300	0.06757616955142523
chr20	8811400	8812400	-0.037831024656175896
chr20	8811500	8812500	0.33021723667674197
chr20	8811600	8812600	1.314576778450118
chr20	8811700	8812700	1.487636428254459
chr20	8811800	8812800	0.7500603415426776
chr20	8811900	8812900	0.8595491799610271
chr20	8812000	8813000	1.1627918847840744
chr20	8812100	8813100	1.8136556065102647
chr20	8812200	8813200	2.5179301757407404
chr20	8812300	8813300	2.100517198631292
chr20	8812400	8813400	1.9352275585032568
chr20	8812500	8813500	1.02015641093006
chr20	8812600	8813600	0.4371813309714637
chr20	8812700	8813700	-0.021441196719967925
chr20	8812800	8813800	0.60786237967948
chr20	8812900	8813900	1.112046425258564
chr20	8813000	8814000	0.9393195112802041
chr20	8813100	8814100	0.8092620980865083
chr20	8813200	8814200	0.6120931319344434
chr20	8813300	8814300	0.3619577331838281
chr20	8813400	8814400	-0.3155220670658606
chr20	8813500	8814500	0.19584378813803213
chr20	8813600	8814600	1.1401387614788885
chr20	8813700	8814700	1.4031621212799266
chr20	8813800	8814800	0.9920319561059744
chr20	8813900	8814900	0.609001910600003
chr20	8814000	8815000	-0.2651509305925588
chr20	8814100	8815100	-0.6500323749426254
chr20	8814200	8815200	-0.9377689812801392
chr20	8814300	8815300	0.08125681078458867
chr20	8814400	8815400	-0.15534621107449165
chr20	8814500	8815500	0.03650984409316085
chr20	8814600	8815600	-0.945195267703542
chr20	8814700	8815700	-0.950309102896558
chr20	8814800	8815800	-1.5734063896569188
chr20	8814900	8815900	-1.715445823965222
chr20	8815000	8816000	-0.6193899855658009
chr20	8815100	8816100	-0.013614681425882496
chr20	8815200	8816200	0.08172754913162364
chr20	8815300	8816300	-0.005411395855939567
chr20	8815400	8816400	0.3476136058624412
chr20	8815500	8816500	0.7003247020096721
chr20	8815600	8816600	0.6859844899638915
chr20	8815700	8816700	1.0550266781984752
chr20	8815800	8816800	2.243016785185251
chr20	8815900	8816900	2.105140213658672
chr20	8816000	8817000	1.3597484203578714
chr20	8816100	8817100	1.201466807567544
chr20	8816200	8817200	0.7322518063796357
chr20	8816300	8817300	0.7249284954848925
chr20	8816400	8817400	0.2041516972294721
chr20	8816500	8817500	-0.2869886349388357
chr20	8816600	8817600	-0.2274605037902548
chr20	8816700	8817700	-0.3334561811190414
chr20	8816800	8817800	-0.7812440467181616
chr20	8816900	8817900	0.4978637226802505
chr20	8817000	8818000	0.6327460192984107
chr20	8817100	8818100	0.7429406651543023
chr20	8817200	8818200	1.1047072355718837
chr20	8817300	8818300	1.4806652976424424
chr20	8817400	8818400	1.9301003919606217
chr20	8817500	8818500	1.7175611384618428
chr20	8817600	8818600	1.5667728788016613
chr20	8817700	8818700	1.5170419339319687
chr20	8817800	8818800	1.6001038002988601
chr20	8817900	8818900	0.5787257732260707
chr20	8819000	8820000	-0.007614231466457198
chr20	8819100	8820100	-0.18966446720250527
chr20	8819200	8820200	-0.1490336488871555
chr20	8819300	8820300	0.2668343160198003
chr20	8821600	8822600	1.403784464903832
chr20	8821700	8822700	0.9311455804845762
chr20	8821800	8822800	1.2069718608969369
chr20	8821900	8822900	0.7251732395331774
chr20	8822000	8823000	1.0749409741538005
chr20	8822100	8823100	0.6823704637355548
chr20	8822200	8823200	0.5634117128738421
chr20	8822300	8823300	0.9830445562213505
chr20	8822400	8823400	1.10198079813392
chr20	8822500	8823500	1.1245759549813623
chr20	8822600	8823600	1.3870484619506944
chr20	8822700	8823700	1.6382520467158237
chr20	8822800	8823800	1.5706118462089336
chr20	8822900	8823900	1.7555354373034515
chr20	8823000	8824000	1.421031627941754
chr20	8823100	8824100	0.9125364490766628
chr20	8823200	8824200	0.2676782936856653
chr20	8823300	8824300	0.020067723129194158
chr20	8823400	8824400	0.09829899807401472
chr20	8823500	8824500	0.18432247670606292
chr20	8823600	8824600	-0.3325017000985033
chr20	8823700	8824700	0.13055180247369974
chr20	8823800	8824800	-0.10882841207480938
chr20	8823900	8824900	-0.27839862379005753
chr20	8824000	8825000	-0.39897299659584523
chr20	8824100	8825100	-0.118056857160968
chr20	8824200	8825200	0.01927826085823076
chr20	8824300	8825300	-0.8710885803561964
chr20	8824400	8825400	-0.7019041869100159
chr20	8824500	8825500	-0.6174348816532912
chr20	8824600	8825600	-0.13517296579325913
chr20	8824700	8825700	-0.00797970166495417
chr20	8824800	8825800	-0.2173595948585738
chr20	8824900	8825900	0.6010394237667318
chr20	8825000	8826000	0.630641111155007
chr20	8825100	8826100	0.2559357432708563
chr20	8825200	8826200	0.3299145917016813
chr20	8825300	8826300	1.0127025591066885
chr20	8825400	8826400	1.1125882374939036
chr20	8825500	8826500	0.9771325187483146
chr20	8825600	8826600	0.9195625001599944
chr20	8825700	8826700	0.7441930159276668
chr20	8825800	8826800	1.2304098240326375
chr20	8825900	8826900	0.4982319924991182
chr20	8826000	8827000	0.4628706877605134
chr20	8826100	8827100	0.6822114489971067
chr20	8826200	8827200	0.6373759739510837
chr20	8826300	8827300	0.9057036237882388
chr20	8826400	8827400	0.8154363344541574
chr20	8826500	8827500	0.7104447617960373
chr20	8828200	8829200	1.6461765164764386
chr20	8828300	8829300	2.008180197229851
chr20	8828400	8829400	2.083528588879749
chr20	8828500	8829500	2.171410270159581
chr20	8828600	8829600	2.170013729245787
chr20	8828700	8829700	2.210723564780582
chr20	8828800	8829800	2.222550444185232
chr20	8828900	8829900	1.9063259291925083
chr20	8829000	8830000	1.6018946373620135
chr20	8829500	8830500	0.3022423578917891
chr20	8829600	8830600	0.4246937085531853
chr20	8829700	8830700	0.6772225081877975
chr20	8829800	8830800	0.4599826953002195
chr20	8829900	8830900	0.6658696180183268
chr20	8830000	8831000	0.9685270584412424
chr20	8830100	8831100	0.9193461615106846
chr20	8830200	8831200	1.1836209167896885
chr20	8830300	8831300	0.7916398442461448
chr20	8830400	8831400	1.2287518464189646
chr20	8830500	8831500	1.0029411617994972
chr20	8830600	8831600	0.9149924955619092
chr20	8830700	8831700	0.503925797334189
chr20	8830800	8831800	0.9055068375298496
chr20	8830900	8831900	0.6381621289476065
chr20	8832000	8833000	-0.5687879188201002
chr20	8832100	8833100	-0.7374166314725468
chr20	8832200	8833200	-1.3017595411044391
chr20	8832300	8833300	-1.0385354218669838
chr20	8832400	8833400	-0.8883445508222964
chr20	8832500	8833500	0.4629158288121331
chr20	8832600	8833600	0.8409610402632938
chr20	8832700	8833700	1.5639588928553911
chr20	8832800	8833800	1.5203079544333638
chr20	8832900	8833900	1.8336521155344097
chr20	8833000	8834000	1.5742981420714524
chr20	8833100	8834100	1.7573463330687331
chr20	8833200	8834200	2.453659185116233
chr20	8833300	8834300	2.6639289698946045
chr20	8833400	8834400	2.894754900738835
chr20	8833500	8834500	1.5378915606108359
chr20	8833600	8834600	1.9612287495101348
chr20	8833700	8834700	1.5692084988634116
chr20	8833800	8834800	1.937262130924692
chr20	8834900	8835900	2.220931981265235
chr20	8835300	8836300	1.4505964765408474
chr20	8835400	8836400	1.1361836045972509
chr20	8836500	8837500	-0.19678001685026086
chr20	8836600	8837600	-0.3786036564323465
chr20	8836700	8837700	0.10312118902944947
chr20	8836800	8837800	0.9342353921391408
chr20	8836900	8837900	1.1737683973295256
chr20	8837000	8838000	1.1318188905591275
chr20	8837100	8838100	1.0199533980797382
chr20	8837200	8838200	1.1730238578715242
chr20	8837300	8838300	1.7265921352725262
chr20	8837400	8838400	1.4284424857109423
chr20	8837500	8838500	1.344437138088381
chr20	8837600	8838600	1.5028337943011651
chr20	8837700	8838700	1.1652642973686642
chr20	8838200	8839200	0.13691300070494958
chr20	8838300	8839300	0.4868109420049047
chr20	8838400	8839400	0.23693709210576155
chr20	8838500	8839500	0.40908074657856974
chr20	8838600	8839600	0.6441448523831985
chr20	8838700	8839700	0.9933351864070136
chr20	8838800	8839800	1.1854057422032662
chr20	8838900	8839900	1.165203227583643
chr20	8839000	8840000	1.6160679759234537
chr20	8839800	8840800	-0.9730886008329039
chr20	8839900	8840900	-1.3582408384311777
chr20	8840000	8841000	-1.1579782953984945
chr20	8840100	8841100	-1.228097987672437
chr20	8840200	8841200	-1.286853367357723
chr20	8840300	8841300	-1.6070833467617305
chr20	8840400	8841400	-1.814451633036956
chr20	8840500	8841500	-1.306175000469059
chr20	8841900	8842900	-1.493934967200929
chr20	8842000	8843000	-1.2627082109162373
chr20	8842100	8843100	-0.6820401282666021
chr20	8842200	8843200	-0.4769116075300475
chr20	8842300	8843300	0.15879600332661087
chr20	8842400	8843400	0.3732464451472881
chr20	8842500	8843500	0.3701942526577828
chr20	8842600	8843600	0.39516149792486704
chr20	8842700	8843700	1.049656176477956
chr20	8842800	8843800	1.8624704911041936
chr20	8842900	8843900	2.351422585852856
chr20	8843000	8844000	2.3409400702415377
chr20	8843100	8844100	2.7452536643446863
chr20	8843200	8844200	2.844204148407544
chr20	8843300	8844300	2.5382928543750607
chr20	8843400	8844400	2.6433680518417764
chr20	8843500	8844500	1.7340571415899857
chr20	8843600	8844600	1.9414923936008504
chr20	8843700	8844700	1.4141939561338366
chr20	8843800	8844800	1.1746439201345804
chr20	8843900	8844900	0.7178148342108669
chr20	8844000	8845000	0.8284982862922707
chr20	8844100	8845100	0.6324792891758554
chr20	8844200	8845200	0.8191927871088613
chr20	8844300	8845300	0.5198244716100843
chr20	8844400	8845400	0.3525703912087463
chr20	8844500	8845500	1.2924273008740728
chr20	8844600	8845600	0.9803903163241474
chr20	8844700	8845700	1.6898632799562645
chr20	8844800	8845800	1.5000924144747612
chr20	8844900	8845900	1.6488045220610568
chr20	8845000	8846000	1.6672897132947062
chr20	8845100	8846100	1.2325169474387558
chr20	8845200	8846200	1.1225899655437324
chr20	8845300	8846300	0.859691035657088
chr20	8845400	8846400	0.925598194371302
chr20	8845500	8846500	0.5024030907448513
chr20	8845600	8846600	1.4391520805758735
chr20	8845700	8846700	0.4730571057667455
chr20	8845800	8846800	1.3772148803991222
chr20	8845900	8846900	1.5020291067761884
chr20	8846000	8847000	1.3233043643412883
chr20	8846100	8847100	0.8534586246143586
chr20	8846200	8847200	0.7665155670125281
chr20	8846300	8847300	1.1156423160573623
chr20	8846400	8847400	0.7322108680747058
chr20	8846500	8847500	1.3906829161769283
chr20	8846600	8847600	0.8578586282862162
chr20	8846700	8847700	1.7885112728990251
chr20	8846800	8847800	1.1381587117844143
chr20	8846900	8847900	0.2593354618177676
chr20	8847000	8848000	0.6161631729344071
chr20	8847100	8848100	1.2409366801190551
chr20	8847200	8848200	1.5887223299295516
chr20	8847300	8848300	1.1638817105702142
chr20	8847400	8848400	1.4760355826031264
chr20	8847500	8848500	0.7646436056495823
chr20	8847600	8848600	0.6492677349080992
chr20	8847700	8848700	0.165693295824481
chr20	8847800	8848800	0.20002846549930745
chr20	8847900	8848900	1.0109753312815823
chr20	8848000	8849000	0.617731544606831
chr20	8848100	8849100	0.912742937127547
chr20	8848200	8849200	0.4371966998332541
chr20	8848500	8849500	1.9392524944126683
chr20	8848600	8849600	2.539093679641013
chr20	8848700	8849700	2.56490454199765
chr20	8849700	8850700	1.0644143551225027
chr20	8849800	8850800	0.7805648645705743
chr20	8849900	8850900	1.171320260441545
chr20	8850000	8851000	0.43393433924029196
chr20	8850100	8851100	0.28716486986849954
chr20	8850200	8851200	1.3344116336212897
chr20	8850300	8851300	0.3683959726984524
chr20	8850400	8851400	-0.003235474699896318
chr20	8850500	8851500	0.3692149504620972
chr20	8850600	8851600	0.4310166365655514
chr20	8850700	8851700	0.9401726148585999
chr20	8850800	8851800	0.6051241247298507
chr20	8850900	8851900	0.4139956461415821
chr20	8851000	8852000	0.2908172469185775
chr20	8851100	8852100	0.3177034323722604
chr20	8853300	8854300	1.1835592823724206
chr20	8853400	8854400	1.6401080495911449
chr20	8853500	8854500	2.4644445447429333
chr20	8853600	8854600	2.409369950364556
chr20	8853700	8854700	2.8026393071376314
chr20	8853800	8854800	2.378166909004161
chr20	8853900	8854900	3.1775804851163363
chr20	8854000	8855000	2.7096147852443795
chr20	8854100	8855100	2.780905903179212
chr20	8854200	8855200	2.907697701921122
chr20	8854300	8855300	3.4133302448079124
chr20	8854400	8855400	3.3918235734782254
chr20	8854500	8855500	3.064725452659117
chr20	8854600	8855600	3.0877692697911865
chr20	8854700	8855700	2.8517106391803084
chr20	8854800	8855800	3.210664185617952
chr20	8854900	8855900	2.3094128238814573
chr20	8855000	8856000	2.7584384150856196
chr20	8855100	8856100	2.314814683207607
chr20	8855200	8856200	1.8775190323147255
chr20	8855300	8856300	1.4547960779703066
chr20	8855400	8856400	1.1647839804144489
chr20	8855500	8856500	0.9979837156339512
chr20	8855600	8856600	1.001752563856484
chr20	8855700	8856700	0.6859267359195432
chr20	8855800	8856800	0.8380821071327237
chr20	8855900	8856900	1.0923819268642785
chr20	8856000	8857000	0.9208508341611348
chr20	8856100	8857100	1.7190024768391228
chr20	8856200	8857200	1.2701172815245871
chr20	8856300	8857300	1.5317328009513305
chr20	8856400	8857400	1.4024823596227896
chr20	8856500	8857500	1.344969398084873
chr20	8856600	8857600	1.2995100447509136
chr20	8856700	8857700	1.3252989505677226
chr20	8856800	8857800	1.1469938052061484
chr20	8856900	8857900	1.3944713694136712
chr20	8857000	8858000	0.6710155057876154
chr20	8857100	8858100	0.934411900617338
chr20	8857200	8858200	1.6323791134301244
chr20	8857300	8858300	1.5052849671952435
chr20	8857400	8858400	1.7832550472417232
chr20	8857500	8858500	1.918770661728838
chr20	8857600	8858600	1.8321377015933848
chr20	8857700	8858700	1.5648615918684072
chr20	8857800	8858800	1.5829818963293147
chr20	8857900	8858900	1.3662441292491527
chr20	8859000	8860000	0.5497715808797627
chr20	8859100	8860100	1.024818786396255
chr20	8859200	8860200	0.4785614032370653
chr20	8859300	8860300	0.6560659883979463
chr20	8859400	8860400	0.6745842062581143
chr20	8859500	8860500	0.448857918363114
chr20	8859600	8860600	0.5939547631075376
chr20	8859700	8860700	0.2544924680086591
chr20	8860300	8861300	1.5126266736570808
chr20	8860400	8861400	0.6687170985896675
chr20	8860500	8861500	0.5118591378892255
chr20	8860600	8861600	0.6008293712758132
chr20	8860700	8861700	0.9897808346228988
chr20	8861800	8862800	0.3296190481400783
chr20	8861900	8862900	1.0424927847734091
chr20	8862000	8863000	1.4681492577770687
chr20	8862100	8863100	2.30065155561129
chr20	8862200	8863200	3.0878178975304484
chr20	8862300	8863300	3.0676307448616362
chr20	8862400	8863400	2.8165842273156065
chr20	8862500	8863500	2.966399962915418
chr20	8862600	8863600	2.7016243136960543
chr20	8862700	8863700	2.6143961361017283
chr20	8862800	8863800	2.1560539228932614
chr20	8862900	8863900	1.4424177064017996
chr20	8863000	8864000	1.0470204123572395
chr20	8863100	8864100	0.4504629436033721
chr20	8863200	8864200	0.17816086955434735
chr20	8863300	8864300	0.1760587415674605
chr20	8863400	8864400	0.6155738252366618
chr20	8863500	8864500	0.3893593146504287
chr20	8863600	8864600	-0.0331389471840167
chr20	8863700	8864700	0.051360619915821484
chr20	8863800	8864800	0.08411364845958734
chr20	8863900	8864900	0.6656567232096607
chr20	8864000	8865000	0.48627409057040694
chr20	8864100	8865100	1.051338365430677
chr20	8864200	8865200	1.0530283563852172
chr20	8864300	8865300	0.7559100307586935
chr20	8864400	8865400	0.25770484454701703
chr20	8864500	8865500	0.2117365997491001
chr20	8864600	8865600	0.4554213147682273
chr20	8864700	8865700	0.3447349599082929
chr20	8864800	8865800	0.7723372973257687
chr20	8864900	8865900	0.18789145557382106
chr20	8865000	8866000	0.6676788997774581
chr20	8866000	8867000	1.4868850069212958
chr20	8866100	8867100	1.1972149254759863
chr20	8866200	8867200	1.882442519387356
chr20	8866300	8867300	1.4654190564916547
chr20	8866400	8867400	1.5198142158148171
chr20	8866500	8867500	1.4572575725536092
chr20	8866600	8867600	1.5265761084632434
chr20	8866700	8867700	1.1802584826292302
chr20	8866800	8867800	1.22053445915945
chr20	8866900	8867900	1.0254817470232604
chr20	8867000	8868000	1.406417654807369
chr20	8867100	8868100	1.363854790939098
chr20	8867200	8868200	0.6158579683068992
chr20	8867300	8868300	1.0033459402812068
chr20	8867400	8868400	0.9429523451102624
chr20	8867500	8868500	1.0206563018265464
chr20	8867600	8868600	0.9892123156267902
chr20	8867700	8868700	1.0850872023414049
chr20	8868100	8869100	0.9983738043776652
chr20	8868200	8869200	0.6443854918701225
chr20	8868300	8869300	0.9431116941320408
chr20	8868400	8869400	0.5862238902129177
chr20	8868500	8869500	0.2361790407894236
chr20	8868600	8869600	-0.10899458677397963
chr20	8868700	8869700	-0.0022302558440978983
chr20	8868800	8869800	0.7717143211715611
chr20	8868900	8869900	0.2966892246501505
chr20	8869000	8870000	0.06555264000321306
chr20	8869100	8870100	-0.27690689172834804
chr20	8869200	8870200	0.17940114795639586
chr20	8869300	8870300	-0.19150851969998706
chr20	8869400	8870400	0.11000871220609784
chr20	8869500	8870500	0.46830669691433796
chr20	8869600	8870600	0.9398912629096668
chr20	8869700	8870700	1.1156681264452166
chr20	8869800	8870800	0.5570626691443056
chr20	8869900	8870900	0.5646427490290838
chr20	8870000	8871000	0.47659838981731617
chr20	8870100	8871100	0.2253814452360889
chr20	8870200	8871200	0.046045585742391947
chr20	8870300	8871300	0.26102097516409783
chr20	8870400	8871400	0.22405483278665256
chr20	8870500	8871500	0.1665876057997081
chr20	8870600	8871600	0.07199289674636862
chr20	8870700	8871700	-0.34231265414238016
chr20	8872100	8873100	0.3739355224263517
chr20	8872200	8873200	0.8521343681505824
chr20	8872300	8873300	1.02828691980067
chr20	8872400	8873400	1.4612668172321008
chr20	8872500	8873500	1.1217220096906682
chr20	8872600	8873600	0.8958387156390636
chr20	8872700	8873700	1.0514472980073626
chr20	8872800	8873800	1.4687035982932377
chr20	8872900	8873900	1.4887715123886376
chr20	8873000	8874000	1.8722913787052253
chr20	8873100	8874100	1.3868289103222828
chr20	8873200	8874200	1.7520981571410876
chr20	8873300	8874300	2.0060868471934508
chr20	8873400	8874400	1.7195841959413325
chr20	8873500	8874500	2.2818400557255663
chr20	8873600	8874600	2.653213383011777
chr20	8873700	8874700	2.3624650936356733
chr20	8873800	8874800	2.158713969866072
chr20	8873900	8874900	2.2176605003759398
chr20	8874000	8875000	0.8214455167563401
chr20	8874100	8875100	0.5793636720163929
chr20	8874200	8875200	0.18585827496448035
chr20	8874300	8875300	-0.5697409423551681
chr20	8874400	8875400	-0.4604443915425152
chr20	8874500	8875500	-0.14696846131890548
chr20	8874600	8875600	0.015077390965397269
chr20	8874700	8875700	0.43653101875225775
chr20	8874800	8875800	1.0521788257207259
chr20	8874900	8875900	0.888658489833735
chr20	8875000	8876000	2.1328739847888496
chr20	8875100	8876100	2.0759045006834524
chr20	8875200	8876200	2.0472018011778257
chr20	8875300	8876300	2.6624720653954506
chr20	8875400	8876400	2.372999883078083
chr20	8875500	8876500	1.9923416556730729
chr20	8875600	8876600	1.6453821000331692
chr20	8875700	8876700	1.3627149503636449
chr20	8875800	8876800	1.2046876276511522
chr20	8875900	8876900	1.6698289169515883
chr20	8876000	8877000	0.9740655107988636
chr20	8876100	8877100	1.1203889083108134
chr20	8876200	8877200	0.9065077137672422
chr20	8876300	8877300	0.4637934457567889
chr20	8876400	8877400	0.691651493157742
chr20	8876500	8877500	0.8246376317379004
chr20	8876600	8877600	1.2965100312736275
chr20	8876700	8877700	1.0234389899058745
chr20	8876800	8877800	0.5669205531172903
chr20	8876900	8877900	0.0933364282706196
chr20	8877000	8878000	0.5844538817088945
chr20	8877100	8878100	0.5724742523931632
chr20	8877200	8878200	0.5799151820201733
chr20	8877300	8878300	0.9490981115518732
chr20	8877900	8878900	-2.204231004474088
chr20	8878000	8879000	-1.9051417723586033
chr20	8878100	8879100	-1.0599022449068212
chr20	8878200	8879200	-1.184817216568453
chr20	8878300	8879300	-0.6482440464675322
chr20	8878400	8879400	-0.8426367899415332
chr20	8878500	8879500	-0.7287343229822177
chr20	8878600	8879600	-0.16623767504961182
chr20	8878700	8879700	0.7052516387957625
chr20	8878800	8879800	1.0473259767931993
chr20	8878900	8879900	1.3009136720522865
chr20	8879100	8880100	1.0981640588064356
chr20	8879200	8880200	1.0172407299965216
chr20	8879300	8880300	0.4806502769653087
chr20	8879400	8880400	1.0508148611896242
chr20	8879500	8880500	1.598106214683524
chr20	8879600	8880600	1.1511947244360017
chr20	8879700	8880700	0.7086620515538675
chr20	8879800	8880800	1.02750107518884
chr20	8880900	8881900	0.9822023318243284
chr20	8881000	8882000	0.7598743435457229
chr20	8881100	8882100	1.0993701836183292
chr20	8881200	8882200	0.8230651398134248
chr20	8881300	8882300	0.16180065815191522
chr20	8881400	8882400	-0.2699738758901859
chr20	8881500	8882500	0.14731175461493545
chr20	8881600	8882600	0.5618582633704938
chr20	8881700	8882700	-0.06133993970008055
chr20	8881800	8882800	-0.19532096051173425
chr20	8881900	8882900	0.42152899898753693
chr20	8882000	8883000	1.2470007071309521
chr20	8882100	8883100	1.4294117863375977
chr20	8882200	8883200	1.5953795583232604
chr20	8882300	8883300	2.1688940006595128
chr20	8882400	8883400	2.3551438919472583
chr20	8882500	8883500	2.5709411581875306
chr20	8882600	8883600	2.6061345852568887
chr20	8882700	8883700	2.5520178931108517
chr20	8882800	8883800	2.8354667969663705
chr20	8882900	8883900	1.8440724465451763
chr20	8883000	8884000	1.332842186874511
chr20	8883100	8884100	0.9388982917001714
chr20	8883200	8884200	0.8212989854273828
chr20	8883300	8884300	0.3555153259095389
chr20	8883400	8884400	0.23830002171039
chr20	8883500	8884500	-0.1094700307814807
chr20	8883600	8884600	-0.2614534634550612
chr20	8883700	8884700	-0.0883061490712698
chr20	8883800	8884800	-0.3740525594826855
chr20	8883900	8884900	0.06882943520563209
chr20	8884000	8885000	-0.03605939270755965
chr20	8884100	8885100	-0.15510253891500822
chr20	8884200	8885200	-0.12678379877578844
chr20	8884300	8885300	0.2408204787069429
chr20	8884400	8885400	0.08340202745775853
chr20	8884500	8885500	-0.4711712487511335
chr20	8884600	8885600	-0.4957926605776116
chr20	8884700	8885700	-0.6874992366033165
chr20	8884800	8885800	-0.5881080680571318
chr20	8884900	8885900	-0.5949937313918775
chr20	8886100	8887100	-0.6071952173944808
chr20	8886200	8887200	0.02783487173291184
chr20	8886300	8887300	0.04122641777784712
chr20	8886400	8887400	0.0827917177462382
chr20	8886500	8887500	0.09269783352986853
chr20	8886600	8887600	0.06333223210942791
chr20	8886700	8887700	0.15549970457952592
chr20	8886800	8887800	-0.2124959405403211
chr20	8886900	8887900	-0.2762966018756916
chr20	8887000	8888000	-0.11741108821429781
chr20	8887100	8888100	-0.10752930908283424
chr20	8887200	8888200	-0.5914192947633147
chr20	8887300	8888300	-0.18613216011456504
chr20	8887400	8888400	-0.3806280877894325
chr20	8887500	8888500	0.25972550537933864
chr20	8887600	8888600	1.00544038890801
chr20	8887700	8888700	1.015898724006723
chr20	8887800	8888800	1.4043979012723504
chr20	8887900	8888900	1.8633484969899643
chr20	8888000	8889000	2.154862150368744
chr20	8888100	8889100	2.6905251909661745
chr20	8888200	8889200	2.585696776225748
chr20	8888300	8889300	2.289471592355901
chr20	8888400	8889400	2.6968834489077067
chr20	8888500	8889500	2.583486054454157
chr20	8888600	8889600	1.8686959428722352
chr20	8888700	8889700	2.1227859553494053
chr20	8888800	8889800	1.7815824815983807
chr20	8888900	8889900	1.135416085519839
chr20	8889000	8890000	1.291533678420043
chr20	8889100	8890100	1.4642653023976897
chr20	8889200	8890200	1.5887787695125417
chr20	8889300	8890300	1.6832243390293424
chr20	8889400	8890400	1.3647775075031854
chr20	8889500	8890500	0.7867214548532435
chr20	8889600	8890600	0.7160626037423561
chr20	8889700	8890700	-0.4333703454308738
chr20	8889800	8890800	-0.2889704213816722
chr20	8889900	8890900	-0.1800534160349987
chr20	8890000	8891000	-0.2632101341294655
chr20	8890100	8891100	0.196291412436108
chr20	8890200	8891200	0.5049215776038178
chr20	8890300	8891300	0.6792410616729337
chr20	8890400	8891400	0.5658677458771262
chr20	8890500	8891500	0.8069005750538513
chr20	8890600	8891600	1.1116833339433791
chr20	8890700	8891700	1.8963704698855783
chr20	8890800	8891800	1.3923986721847519
chr20	8890900	8891900	1.1998810043187609
chr20	8891000	8892000	0.9730486543681388
chr20	8891100	8892100	0.2227506155258417
chr20	8891200	8892200	0.31041931118355404
chr20	8891300	8892300	-0.2918968037273193
chr20	8891400	8892400	-0.3339735018349047
chr20	8891500	8892500	-0.006521857568922842
chr20	8891600	8892600	-0.1709284547668647
chr20	8891700	8892700	-0.009484325006832748
chr20	8891800	8892800	0.44961029389387547
chr20	8891900	8892900	0.9852397429255696
chr20	8892000	8893000	1.0882808782318287
chr20	8892100	8893100	1.007067665561693
chr20	8892200	8893200	0.3541152266652887
chr20	8892300	8893300	0.5132490553500889
chr20	8892400	8893400	0.3681674345826411
chr20	8892500	8893500	0.12391798326256814
chr20	8892600	8893600	0.017472319033684368
chr20	8892700	8893700	0.1787709922254253
chr20	8892800	8893800	0.3402364173385529
chr20	8892900	8893900	0.4833300668191644
chr20	8893000	8894000	0.6086370489176048
chr20	8893100	8894100	0.6748498288868576
chr20	8893200	8894200	0.8609305041983653
chr20	8893300	8894300	1.1734023626255508
chr20	8893400	8894400	1.2075705926560778
chr20	8893500	8894500	0.7754473944159739
chr20	8893600	8894600	0.8002144372144329
chr20	8893700	8894700	-0.018392701198456658
chr20	8893800	8894800	0.10712195223545833
chr20	8893900	8894900	-0.2602031100115069
chr20	8894000	8895000	-0.6867582775419219
chr20	8894100	8895100	-0.4125266776467032
chr20	8894200	8895200	-0.173666701446243
chr20	8894300	8895300	-0.2443900579756729
chr20	8894400	8895400	0.4926571166611572
chr20	8894500	8895500	0.8452983319704658
chr20	8894600	8895600	0.9500610947714976
chr20	8894700	8895700	1.3144437181288564
chr20	8894800	8895800	0.9801695072630912
chr20	8894900	8895900	0.7954952897693823
chr20	8895000	8896000	1.194635217930123
chr20	8895100	8896100	0.8288097054924463
chr20	8895200	8896200	0.7243528897269856
chr20	8896300	8897300	-0.02659114292103639
chr20	8896400	8897400	1.0444174749742472
chr20	8896500	8897500	1.039354152385543
chr20	8896600	8897600	1.9013906210117333
chr20	8897700	8898700	0.9942887028612932
chr20	8897800	8898800	1.4012532382856318
chr20	8897900	8898900	0.9364208825786868
chr20	8898000	8899000	0.3854738870614824
chr20	8899100	8900100	0.28843797734926635
chr20	8899200	8900200	0.7427146546369463
chr20	8899300	8900300	0.7388520947151985
chr20	8899400	8900400	1.0092456545466375
chr20	8899500	8900500	0.8328954562914842
chr20	8899600	8900600	0.1852858998169365
chr20	8899700	8900700	0.4888964067000004
chr20	8899800	8900800	0.8868686443631149
chr20	8899900	8900900	0.7255156125015665
chr20	8900000	8901000	0.8817500426087632
chr20	8900100	8901100	0.9154557731726908
chr20	8900200	8901200	0.698242748504213
chr20	8900300	8901300	0.8908581564265216
chr20	8900400	8901400	0.7198400470475499
chr20	8900500	8901500	0.24882701195256496
chr20	8900600	8901600	0.4249816016902607
chr20	8900700	8901700	0.4517713396136675
chr20	8900800	8901800	0.4147885415041159
chr20	8900900	8901900	0.44714052930832654
chr20	8901000	8902000	0.515099778609105
chr20	8901100	8902100	0.2280042042783429
chr20	8901200	8902200	-0.3304026668651421
chr20	8901300	8902300	-0.6448023365493003
chr20	8901400	8902400	-0.5999453244801505
chr20	8901500	8902500	-0.4736715410158799
chr20	8901600	8902600	-0.3312889889026262
chr20	8901700	8902700	-0.08453214698782317
chr20	8901800	8902800	-0.3135715620353801
chr20	8901900	8902900	-0.3376732371281116
chr20	8902000	8903000	-0.07459065497306303
chr20	8903100	8904100	0.4258511926081402
chr20	8903200	8904200	0.1774339725370936
chr20	8903300	8904300	-0.1888398052962504
chr20	8903400	8904400	-0.1432724540430683
chr20	8903500	8904500	-0.6040254083245518
chr20	8903600	8904600	-0.8748771052360034
chr20	8903700	8904700	-0.3672114504871918
chr20	8903800	8904800	0.05638652201890895
chr20	8903900	8904900	-0.0070243883895839115
chr20	8904000	8905000	-0.09158229320212502
chr20	8904100	8905100	-0.2861699168702208
chr20	8904200	8905200	-0.0910843771512165
chr20	8905300	8906300	0.21389508942802327
chr20	8905400	8906400	-0.08966771781033324
chr20	8905500	8906500	-0.24803001049941584
chr20	8905600	8906600	-0.07994724576416436
chr20	8905700	8906700	0.5203325539838841
chr20	8905800	8906800	1.16876802461526
chr20	8905900	8906900	1.5133418334162012
chr20	8906000	8907000	1.8276869454217979
chr20	8906100	8907100	1.6930589609390665
chr20	8906200	8907200	2.0210372817940048
chr20	8906300	8907300	0.8960267783410313
chr20	8906400	8907400	1.2282162481521872
chr20	8906500	8907500	1.3334319311766896
chr20	8906600	8907600	1.1142105969516047
chr20	8907700	8908700	2.7107248320799364
chr20	8907800	8908800	2.398787240864764
chr20	8907900	8908900	2.5916656841347847
chr20	8908000	8909000	2.5144864194693866
chr20	8908100	8909100	2.5768376955167653
chr20	8908200	8909200	2.5376595170744496
chr20	8908300	8909300	2.676894819508171
chr20	8908400	8909400	1.886711674763084
chr20	8908500	8909500	1.5414059294030895
chr20	8908600	8909600	1.1439718938257084
chr20	8908700	8909700	0.7795306802278934
chr20	8908800	8909800	1.4646058614919415
chr20	8908900	8909900	0.7026642018617061
chr20	8909000	8910000	1.4145815502841907
chr20	8909100	8910100	1.3412352827491898
chr20	8909200	8910200	1.0913735370236788
chr20	8909300	8910300	0.8684602854640321
chr20	8909400	8910400	1.5762419062130568
chr20	8909500	8910500	1.5635559590160812
chr20	8909600	8910600	1.7307200493818582
chr20	8909700	8910700	1.6922520281650486
chr20	8909800	8910800	1.1107427656750857
chr20	8909900	8910900	1.6606238847194428
chr20	8910000	8911000	0.7455578700830171
chr20	8910400	8911400	1.8915672944697444
chr20	8910500	8911500	2.094500713063749
chr20	8910600	8911600	1.415994936442186
chr20	8910700	8911700	1.5364344754917334
chr20	8910800	8911800	1.598529248065887
chr20	8910900	8911900	1.7374289745794802
chr20	8911000	8912000	1.8853281342277595
chr20	8911100	8912100	1.8960007269344648
chr20	8911200	8912200	1.4603872125156456
chr20	8911300	8912300	1.1852599231076897
chr20	8911400	8912400	1.4280933521294548
chr20	8911500	8912500	0.872015681191379
chr20	8911600	8912600	1.2611630437848846
chr20	8911700	8912700	0.7751366408182082
chr20	8911800	8912800	0.5657085002671289
chr20	8911900	8912900	0.6417161304489103
chr20	8912000	8913000	0.5943921110266223
chr20	8912100	8913100	0.2200846440439388
chr20	8912200	8913200	0.5525331222478077
chr20	8912300	8913300	1.1153599679544108
chr20	8912400	8913400	0.29912879717759605
chr20	8912500	8913500	0.4960996995086895
chr20	8912600	8913600	0.8366774208379768
chr20	8912700	8913700	1.3288585662660335
chr20	8912800	8913800	1.655535196112916
chr20	8912900	8913900	1.3258869382193268
chr20	8913000	8914000	1.7571605607655882
chr20	8913100	8914100	1.8637922677408447
chr20	8913200	8914200	2.0355046169653286
chr20	8913300	8914300	1.4163484908518391
chr20	8913400	8914400	1.7719720961333036
chr20	8913500	8914500	1.9621112807552508
chr20	8913600	8914600	2.025793686460493
chr20	8913700	8914700	2.058528789746393
chr20	8913800	8914800	2.159733076527795
chr20	8913900	8914900	2.1204513130632474
chr20	8914000	8915000	1.4794866225780687
chr20	8914100	8915100	1.707773535509145
chr20	8914200	8915200	1.7093110039251178
chr20	8914300	8915300	2.0239241438519757
chr20	8914400	8915400	1.7260541544273904
chr20	8914500	8915500	1.879116617451452
chr20	8914600	8915600	1.642686597615585
chr20	8914700	8915700	0.9795775774168224
chr20	8914800	8915800	0.5394811448610618
chr20	8914900	8915900	1.1584414803493492
chr20	8915000	8916000	1.3996260385956947
chr20	8915100	8916100	1.6203960075733477
chr20	8915200	8916200	1.4587955981154768
chr20	8915300	8916300	1.23024154899034
chr20	8915400	8916400	1.849833338739041
chr20	8915500	8916500	1.6529397088240143
chr20	8915600	8916600	1.4497972584846217
chr20	8915700	8916700	2.0773195876940846
chr20	8915800	8916800	1.7303493136915415
chr20	8915900	8916900	1.1988127766826528
chr20	8916000	8917000	0.6947075613643585
chr20	8916100	8917100	0.2525470330926737
chr20	8916200	8917200	0.469723353375529
chr20	8916300	8917300	0.4254715621913137
chr20	8916400	8917400	-0.13692735097072428
chr20	8916500	8917500	-0.12944285269723085
chr20	8916600	8917600	-0.10282748553209048
chr20	8916700	8917700	-0.4323221501954645
chr20	8916800	8917800	0.2297640175354453
chr20	8916900	8917900	0.9458668796491208
chr20	8917000	8918000	1.5881874169152084
chr20	8917100	8918100	1.5807611998241469
chr20	8917200	8918200	1.1753362165411647
chr20	8917300	8918300	1.145060296983654
chr20	8917400	8918400	1.2437137404895795
chr20	8917500	8918500	1.3860280474856923
chr20	8917600	8918600	1.9460043357225527
chr20	8917700	8918700	1.921396810715989
chr20	8917800	8918800	1.9045262914285448
chr20	8917900	8918900	1.5291425278525368
chr20	8918000	8919000	0.8574980833553819
chr20	8918100	8919100	0.8220743682624869
chr20	8918200	8919200	1.0881965960107964
chr20	8918900	8919900	1.065126567941834
chr20	8919300	8920300	2.4615970824349778
chr20	8919400	8920400	2.6216619785193926
chr20	8919500	8920500	2.7982820333828093
chr20	8919600	8920600	2.2773723172111544
chr20	8919700	8920700	2.011049017172758
chr20	8919800	8920800	1.8866502512338887
chr20	8919900	8920900	1.6395750567832656
chr20	8920000	8921000	0.8781250724900438
chr20	8920100	8921100	1.0899700342966832
chr20	8920200	8921200	0.5464694748735301
chr20	8920300	8921300	0.6133070152138466
chr20	8920400	8921400	0.4714588505669485
chr20	8920500	8921500	0.4043651302444855
chr20	8920600	8921600	1.187564456657282
chr20	8920700	8921700	1.4195344082730932
chr20	8920800	8921800	1.1881684280966531
chr20	8920900	8921900	1.0163784138024996
chr20	8921000	8922000	1.7937555313815923
chr20	8921100	8922100	0.9916226209524396
chr20	8921200	8922200	1.1410090983844283
chr20	8921300	8922300	1.2264323261650218
chr20	8921400	8922400	1.1283901107949188
chr20	8921500	8922500	1.1263201154385736
chr20	8921600	8922600	0.6811469944052596
chr20	8921700	8922700	0.30402471355281024
chr20	8921800	8922800	0.3209350117221685
chr20	8921900	8922900	0.2007220287924675
chr20	8922000	8923000	0.41526076641521925
chr20	8922100	8923100	0.5952168659972471
chr20	8922200	8923200	0.20771569111822494
chr20	8922300	8923300	-0.16809612913121405
chr20	8922400	8923400	-0.3796809584888111
chr20	8922500	8923500	-0.01595858992275723
chr20	8922600	8923600	-0.3129579069352805
chr20	8922700	8923700	0.7076877575894153
chr20	8922800	8923800	0.6928034615619854
chr20	8922900	8923900	0.06354454673989551
chr20	8923000	8924000	-0.3223490232593665
chr20	8923100	8924100	-0.2898115712844146
chr20	8923200	8924200	-0.4185123961530779
chr20	8923300	8924300	-0.57787247655636
chr20	8923400	8924400	-0.6935415126156073
chr20	8923500	8924500	-1.0702350261032958
chr20	8923600	8924600	-0.6014034343914638
chr20	8923700	8924700	-1.5652843653711157
chr20	8923800	8924800	-1.5343349148688483
chr20	8923900	8924900	-0.4541640780321493
chr20	8924000	8925000	0.017135228028200777
chr20	8924100	8925100	0.12967785731988218
chr20	8924200	8925200	0.4687742105912881
chr20	8924300	8925300	1.1395175194789124
chr20	8924400	8925400	1.1158793908242195
chr20	8924500	8925500	1.0124756869313252
chr20	8924600	8925600	0.5302806321087048
chr20	8924700	8925700	0.7401746344591441
chr20	8924800	8925800	0.7292200579527762
chr20	8924900	8925900	0.28770498269336675
chr20	8925000	8926000	0.14680490266577167
chr20	8925100	8926100	0.38514396071471335
chr20	8925200	8926200	0.06891007651164198
chr20	8925300	8926300	-0.05724208366678987
chr20	8925400	8926400	-0.07379736604814946
chr20	8925500	8926500	0.13220628036919008
chr20	8925600	8926600	-0.25061925540586033
chr20	8925700	8926700	-0.012516226656564908
chr20	8925800	8926800	0.3674221680724739
chr20	8925900	8926900	0.5495587304492636
chr20	8926000	8927000	0.8935603921404307
chr20	8926100	8927100	0.8470277046568385
chr20	8926200	8927200	0.6583302415085126
chr20	8926300	8927300	0.3654027780831952
chr20	8926400	8927400	1.5059273807601432
chr20	8926500	8927500	1.3504631725834024
chr20	8926600	8927600	2.5607306109899177
chr20	8926700	8927700	2.7066448416812037
chr20	8926800	8927800	2.5410534390411983
chr20	8926900	8927900	2.390474601234087
chr20	8927000	8928000	1.9089723047390752
chr20	8927100	8928100	1.3442708334930509
chr20	8927200	8928200	2.1612297409222307
chr20	8927300	8928300	2.031240917888568
chr20	8927400	8928400	0.9395714442594499
chr20	8927500	8928500	0.7796477474309722
chr20	8927600	8928600	0.2300203409397768
chr20	8927700	8928700	0.10601336174015656
chr20	8928800	8929800	2.5547279829994647
chr20	8928900	8929900	2.9540287168605257
chr20	8929000	8930000	2.973363896035008
chr20	8929100	8930100	2.424672230729404
chr20	8929200	8930200	2.367901554713049
chr20	8929300	8930300	2.872507874293976
chr20	8929400	8930400	2.321346119427941
chr20	8929500	8930500	1.980564435532536
chr20	8929600	8930600	1.4014992955451042
chr20	8929700	8930700	1.16452497480183
chr20	8929800	8930800	0.5355746093944065
chr20	8929900	8930900	-0.02456178878904676
chr20	8930000	8931000	-0.3129982179224838
chr20	8930100	8931100	-0.26587931271046783
chr20	8930200	8931200	-0.16017160609702627
chr20	8930300	8931300	-0.10279377508582728
chr20	8930400	8931400	0.6418410050932736
chr20	8930500	8931500	1.0070083470838371
chr20	8930600	8931600	1.4216279468470194
chr20	8930700	8931700	1.5978632514481557
chr20	8930800	8931800	1.774079146842917
chr20	8930900	8931900	1.8887134979845783
chr20	8931000	8932000	2.0365629742327114
chr20	8931100	8932100	2.125416522064415
chr20	8931200	8932200	2.2203126015823584
chr20	8931300	8932300	1.6671284572346028
chr20	8931400	8932400	1.7005291438523171
chr20	8931500	8932500	1.582999826447058
chr20	8931600	8932600	1.3236778240081837
chr20	8931700	8932700	1.2675631501496392
chr20	8931800	8932800	1.7611330432251338
chr20	8931900	8932900	1.292137804984193
chr20	8932000	8933000	0.9198125751038798
chr20	8932100	8933100	1.066841525730412
chr20	8932200	8933200	1.1495022237104646
chr20	8932300	8933300	1.309056190019363
chr20	8932400	8933400	0.5768502564575926
chr20	8932500	8933500	0.002873366974384095
chr20	8932600	8933600	-0.4080043821036367
chr20	8932700	8933700	-0.9753742744299038
chr20	8932800	8933800	-0.7078949773511921
chr20	8932900	8933900	0.09475375196729588
chr20	8933000	8934000	0.8678581258658189
chr20	8933100	8934100	0.7617047846641448
chr20	8933200	8934200	0.6384628396722605
chr20	8933300	8934300	0.3387305940491825
chr20	8933400	8934400	0.4621397649664952
chr20	8933500	8934500	0.7535949143091242
chr20	8933600	8934600	0.7287732873510743
chr20	8933700	8934700	1.3032377656507144
chr20	8933800	8934800	1.0100952097684863
chr20	8933900	8934900	0.7343102550257272
chr20	8934000	8935000	-0.19123636133741884
chr20	8934100	8935100	0.3820659929567612
chr20	8934200	8935200	0.4933321387042665
chr20	8934300	8935300	0.4237476704244217
chr20	8934400	8935400	0.756728231222532
chr20	8934500	8935500	0.847213187776993
chr20	8934600	8935600	1.6166943540173109
chr20	8934700	8935700	1.7457728756554636
chr20	8934800	8935800	1.6934156582052653
chr20	8934900	8935900	1.5414956611180548
chr20	8935000	8936000	1.402096284160964
chr20	8935100	8936100	0.8371746645388801
chr20	8935200	8936200	1.192059645969438
chr20	8935300	8936300	1.1625137260963003
chr20	8935400	8936400	0.610333382933542
chr20	8935500	8936500	0.4439434936321789
chr20	8935600	8936600	-0.12134470914652865
chr20	8935700	8936700	-0.14853538019622706
chr20	8935800	8936800	0.26536271127334565
chr20	8936000	8937000	1.0203468753622125
chr20	8936400	8937400	2.050640943697112
chr20	8936500	8937500	2.1955724401535632
chr20	8936600	8937600	2.6200970894890947
chr20	8936700	8937700	2.6397001594211456
chr20	8936800	8937800	2.1497416060325047
chr20	8936900	8937900	2.1824206208317487
chr20	8937000	8938000	2.303316915476398
chr20	8937100	8938100	1.774439237179488
chr20	8937200	8938200	1.7747653948062434
chr20	8937300	8938300	1.9840323149399284
chr20	8937400	8938400	1.3907806272904686
chr20	8937500	8938500	1.1986427058316729
chr20	8937600	8938600	0.8928008260075903
chr20	8937700	8938700	0.5456020753598544
chr20	8937800	8938800	0.7653584004028133
chr20	8937900	8938900	0.1714668835390511
chr20	8938000	8939000	0.2367842867408737
chr20	8938100	8939100	0.33175313820121805
chr20	8938200	8939200	0.02898015811791886
chr20	8938300	8939300	0.5435901024740097
chr20	8938400	8939400	1.4697660492422588
chr20	8938500	8939500	1.7142034304195626
chr20	8938600	8939600	1.6166604482968512
chr20	8938700	8939700	1.445596952719103
chr20	8938800	8939800	1.02818089499441
chr20	8938900	8939900	1.327388053636133
chr20	8939000	8940000	1.2002191395179176
chr20	8939100	8940100	0.6998480333214924
chr20	8939200	8940200	0.50673451334144
chr20	8939300	8940300	-0.2488285021659763
chr20	8939400	8940400	-1.1133560390932444
chr20	8939500	8940500	-1.3231031643441882
chr20	8939600	8940600	-0.7404063288639043
chr20	8939700	8940700	0.25658025782708466
chr20	8939800	8940800	1.2818340546122655
chr20	8939900	8940900	1.0382320679178116
chr20	8940000	8941000	1.5562546461736695
chr20	8940100	8941100	1.5896189583540186
chr20	8940200	8941200	1.556506696888895
chr20	8940300	8941300	1.2832983052106433
chr20	8940400	8941400	1.2541699872909802
chr20	8940500	8941500	1.3554026386204852
chr20	8940600	8941600	1.0853694994760417
chr20	8940700	8941700	0.3320870230770066
chr20	8940800	8941800	0.2484620830126547
chr20	8940900	8941900	0.5099480568126193
chr20	8941000	8942000	0.005046109423473805
chr20	8941100	8942100	0.6787633096760893
chr20	8941200	8942200	0.6274290705302584
chr20	8941300	8942300	0.5440206007477154
chr20	8941400	8942400	1.1460668416092945
chr20	8941500	8942500	1.0143699234923886
chr20	8941600	8942600	0.2442150492395666
chr20	8941700	8942700	-0.6438289935633734
chr20	8941800	8942800	-0.4229128845283458
chr20	8941900	8942900	-0.4987301173083053
chr20	8942000	8943000	-0.11267509302358167
chr20	8942100	8943100	-0.6782219092465642
chr20	8942200	8943200	-0.7464949950125603
chr20	8942300	8943300	0.10186133965530424
chr20	8942400	8943400	-0.3500580990382535
chr20	8942500	8943500	-0.15013222200168594
chr20	8942600	8943600	0.111048262119501
chr20	8942700	8943700	1.7008027994253974
chr20	8942800	8943800	0.8112942158356788
chr20	8942900	8943900	1.058457744345178
chr20	8943000	8944000	0.8183173940701959
chr20	8943100	8944100	0.9602496671764648
chr20	8943200	8944200	1.3278254156323346
chr20	8943300	8944300	1.0894412258666009
chr20	8943400	8944400	1.6429495819917341
chr20	8943500	8944500	1.9756038517927463
chr20	8943600	8944600	2.4956025508390067
chr20	8943700	8944700	2.3747895109598343
chr20	8943800	8944800	2.7258517312194037
chr20	8943900	8944900	2.3162426415465944
chr20	8944000	8945000	2.9471243133806286
chr20	8944100	8945100	3.1035672879514333
chr20	8944200	8945200	3.1810090075458803
chr20	8944300	8945300	3.0101522911504515
chr20	8944400	8945400	2.456820116369434
chr20	8944500	8945500	1.9047977643462992
chr20	8944600	8945600	1.5560471428901026
chr20	8944700	8945700	1.8398313257255303
chr20	8944800	8945800	1.5342344318078769
chr20	8944900	8945900	2.367177254331199
chr20	8945000	8946000	1.5351496080881448
chr20	8945100	8946100	1.0894791282717369
chr20	8945200	8946200	0.4414511927366893
chr20	8945300	8946300	0.2390206137187793
chr20	8945400	8946400	0.2840129184744708
chr20	8945500	8946500	0.533504707811666
chr20	8945600	8946600	0.15041442162982774
chr20	8945700	8946700	-0.006267731415391799
chr20	8945800	8946800	0.3418257048589737
chr20	8945900	8946900	-0.3464353223452366
chr20	8946000	8947000	-0.29803623981144955
chr20	8946100	8947100	0.6612676754303541
chr20	8946200	8947200	1.0324646043194168
chr20	8946300	8947300	1.3676529362264735
chr20	8946400	8947400	1.3254997883837478
chr20	8946500	8947500	1.4474574714537043
chr20	8946600	8947600	1.58268492742208
chr20	8946700	8947700	1.1425963175327245
chr20	8946800	8947800	1.3157593569648949
chr20	8946900	8947900	2.0081220683327525
chr20	8947000	8948000	1.3016826213116688
chr20	8947100	8948100	0.8780318707370075
chr20	8947200	8948200	0.6611017512557124
chr20	8947300	8948300	0.8477949623122585
chr20	8947400	8948400	0.3831819030214967
chr20	8947500	8948500	-0.08912452639302391
chr20	8947600	8948600	0.14165970055837016
chr20	8947700	8948700	-0.4775811897455496
chr20	8947800	8948800	-0.5667770646307471
chr20	8947900	8948900	-1.2718688899717951
chr20	8948000	8949000	-0.9487914141470062
chr20	8948100	8949100	-1.4471645931010124
chr20	8948200	8949200	-1.2880895100426712
chr20	8948300	8949300	-1.6565556263715138
chr20	8948400	8949400	-0.9885125087840512
chr20	8948500	8949500	-0.6668242017432116
chr20	8948600	8949600	-1.0594865212125641
chr20	8948700	8949700	-0.09530017600115433
chr20	8948800	8949800	-1.0442084972218222
chr20	8948900	8949900	-0.8564363497047259
chr20	8949000	8950000	-0.5539471972351814
chr20	8949100	8950100	0.0202951631585287
chr20	8949200	8950200	0.03609947968384762
chr20	8949300	8950300	0.16651887680081642
chr20	8949400	8950400	-0.1359646266410265
chr20	8949500	8950500	0.16275583405334154
chr20	8949600	8950600	1.3143661280080277
chr20	8949700	8950700	1.2092131800831791
chr20	8949800	8950800	1.6840495260753554
chr20	8949900	8950900	1.4679532345255304
chr20	8950000	8951000	1.101863962262477
chr20	8950100	8951100	1.0074344308024572
chr20	8950200	8951200	1.2294393474818155
chr20	8950300	8951300	1.330580842882248
chr20	8950400	8951400	1.2735979712948593
chr20	8950500	8951500	0.5380259769053587
chr20	8950600	8951600	0.09770677597177176
chr20	8950700	8951700	0.28361486395808505
chr20	8950800	8951800	0.0931950796860378
chr20	8950900	8951900	0.665938153935124
chr20	8951000	8952000	0.9961634623120862
chr20	8951100	8952100	0.6213732962842745
chr20	8951200	8952200	-0.3259758718320907
chr20	8951300	8952300	-0.9870312301734276
chr20	8951400	8952400	-0.7944492467637642
chr20	8951500	8952500	-0.516468835911722
chr20	8951600	8952600	-0.5048238987635119
chr20	8951700	8952700	-0.7016421259207271
chr20	8951800	8952800	-0.32098111879760816
chr20	8951900	8952900	-1.0757298772361663
chr20	8952000	8953000	-0.7898578776350474
chr20	8952100	8953100	-0.6102416616537812
chr20	8952200	8953200	-0.034089775692363516
chr20	8952300	8953300	0.4405356786053827
chr20	8952400	8953400	0.3207893555399189
chr20	8952500	8953500	0.037391531693233004
chr20	8952600	8953600	-0.14999669555647346
chr20	8952700	8953700	-0.2379540179608685
chr20	8952800	8953800	-0.15276126265700884
chr20	8952900	8953900	0.4082049781037666
chr20	8953000	8954000	0.16781175207846416
chr20	8953100	8954100	0.4619814423154737
chr20	8953200	8954200	0.4718999138946017
chr20	8953300	8954300	0.7610214820487281
chr20	8953400	8954400	0.2477240287301561
chr20	8953500	8954500	0.33764281723465644
chr20	8953600	8954600	0.7421395221714727
chr20	8953700	8954700	0.6038330268272338
chr20	8953800	8954800	0.638510287311948
chr20	8953900	8954900	0.41602243341451006
chr20	8954000	8955000	0.35846922935584835
chr20	8954100	8955100	0.2536216717062254
chr20	8954200	8955200	0.7063204252549182
chr20	8954300	8955300	0.4709067277792132
chr20	8954400	8955400	1.1961667489492185
chr20	8954500	8955500	1.8320653997716183
chr20	8954600	8955600	1.6684686543797589
chr20	8954700	8955700	1.7317178294295994
chr20	8954800	8955800	1.7512877298681635
chr20	8954900	8955900	2.0420359210366232
chr20	8955000	8956000	2.104013649453416
chr20	8955100	8956100	2.1619362917200924
chr20	8955600	8956600	1.9349822616174388
chr20	8955700	8956700	1.8940752922290969
chr20	8955800	8956800	2.000504500783608
chr20	8955900	8956900	1.9574506799710831
chr20	8956000	8957000	2.007048537406147
chr20	8956100	8957100	1.8259280232846653
chr20	8956200	8957200	1.3764360171714622
chr20	8956300	8957300	1.7771749661146077
chr20	8956400	8957400	1.0769669441069598
chr20	8956500	8957500	1.1304865381699376
chr20	8957600	8958600	0.9859949338714452
chr20	8957700	8958700	1.054870808551338
chr20	8959100	8960100	1.009864637237785
chr20	8959200	8960200	-0.4897654058352994
chr20	8959300	8960300	-0.6763820085966495
chr20	8959400	8960400	-0.34123337724639785
chr20	8959500	8960500	0.20389385808388452
chr20	8959600	8960600	0.3535590734515897
chr20	8959700	8960700	0.7807984383261147
chr20	8959800	8960800	1.26407352374906
chr20	8959900	8960900	1.30164522810852
chr20	8960000	8961000	1.5326274380604419
chr20	8960100	8961100	1.376779352985361
chr20	8960200	8961200	1.7912612895945823
chr20	8960300	8961300	2.5892899585334446
chr20	8960400	8961400	2.3357735757121434
chr20	8960500	8961500	2.0896238825913818
chr20	8960600	8961600	2.40867437037406
chr20	8960700	8961700	2.0604498744390294
chr20	8960800	8961800	1.9175969349005364
chr20	8960900	8961900	2.005933939021084
chr20	8961000	8962000	1.8958484210740754
chr20	8961100	8962100	2.2747541820651787
chr20	8961200	8962200	2.4229870961518487
chr20	8961300	8962300	1.9593701182601002
chr20	8961400	8962400	1.7227528416282336
chr20	8961500	8962500	2.031290480555945
chr20	8961600	8962600	1.3942269853336746
chr20	8961700	8962700	1.429048667618496
chr20	8961800	8962800	0.9470132636541772
chr20	8961900	8962900	0.8977381610894061
chr20	8962000	8963000	1.083594580543707
chr20	8962100	8963100	0.8032958702558627
chr20	8962200	8963200	0.5991215844966478
chr20	8962300	8963300	0.3882694249607765
chr20	8962400	8963400	0.5432456043832095
chr20	8962900	8963900	0.0008614475730153082
chr20	8963000	8964000	0.10319682378275499
chr20	8963100	8964100	0.08453819318581436
chr20	8963200	8964200	0.19235878312371726
chr20	8963300	8964300	0.4150459035953766
chr20	8963400	8964400	0.451131533780432
chr20	8963500	8964500	0.5692310390786796
chr20	8963600	8964600	0.21943663131639105
chr20	8963700	8964700	-0.7582128054302552
chr20	8963800	8964800	0.6469441130215238
chr20	8963900	8964900	0.8977355043502241
chr20	8964000	8965000	0.335188922409804
chr20	8964100	8965100	0.2462100978040765
chr20	8964200	8965200	0.4053559574959377
chr20	8964300	8965300	0.33929141654997313
chr20	8964400	8965400	0.6029455259126794
chr20	8964500	8965500	0.7176893107081873
chr20	8964600	8965600	1.0968061348370188
chr20	8964700	8965700	1.789755432627141
chr20	8964800	8965800	0.7853757577065638
chr20	8964900	8965900	0.7717860585672112
chr20	8965000	8966000	0.9930130957839266
chr20	8965100	8966100	1.2811393218214862
chr20	8965200	8966200	1.3208519549390052
chr20	8965300	8966300	1.5643941415213372
chr20	8965400	8966400	1.3671276125035492
chr20	8965500	8966500	1.5945184818340616
chr20	8965600	8966600	0.783526718972294
chr20	8965700	8966700	0.4580727553853393
chr20	8965800	8966800	0.8723386045682623
chr20	8965900	8966900	1.3824600136988645
chr20	8966000	8967000	1.4356172660313975
chr20	8966100	8967100	1.0715416447785877
chr20	8966200	8967200	1.2088995009696812
chr20	8966300	8967300	0.9977524589396768
chr20	8966400	8967400	1.167585540573461
chr20	8966500	8967500	1.3469429597915226
chr20	8966600	8967600	1.6627332579176206
chr20	8966700	8967700	1.8623891569314048
chr20	8966800	8967800	2.146996569253929
chr20	8966900	8967900	1.4967699308095328
chr20	8967000	8968000	1.4875196716137857
chr20	8967100	8968100	1.312711628796357
chr20	8967200	8968200	1.1163686193095466
chr20	8967300	8968300	1.0424350336048709
chr20	8967400	8968400	0.7720314191416746
chr20	8967500	8968500	0.4179339664588692
chr20	8967600	8968600	0.3838670550032523
chr20	8967700	8968700	0.19448562129985766
chr20	8967800	8968800	-0.54132630029655
chr20	8967900	8968900	-1.7117850912219097
chr20	8968000	8969000	-1.9335091400509818
chr20	8968100	8969100	-2.0587218848237416
chr20	8968200	8969200	-2.8749564504963194
chr20	8968300	8969300	-3.135517359408395
chr20	8968400	8969400	-3.0935198906279866
chr20	8968500	8969500	-3.6601131079875215
chr20	8968600	8969600	-3.749077367705419
chr20	8968700	8969700	-3.4972477636022394
chr20	8968800	8969800	-3.2208870114891948
chr20	8968900	8969900	-1.8245422881075413
chr20	8969000	8970000	-0.9963542842287472
chr20	8969100	8970100	-0.01692958286002162
chr20	8969200	8970200	0.8726036115136905
chr20	8969300	8970300	1.4523208705189752
chr20	8969400	8970400	1.7964262592597235
chr20	8969500	8970500	1.8817334742611085
chr20	8969600	8970600	2.450065723757134
chr20	8969700	8970700	1.7579195888330894
chr20	8969800	8970800	1.9353277723600764
chr20	8969900	8970900	1.5208330861797248
chr20	8970000	8971000	0.962709553781038
chr20	8970100	8971100	0.15693828831464088
chr20	8970200	8971200	0.3916875016856304
chr20	8970300	8971300	-0.0402277230508654
chr20	8970400	8971400	-0.007207637964730706
chr20	8970500	8971500	0.5002207372481696
chr20	8970600	8971600	0.3025466931418844
chr20	8970700	8971700	0.9867111457810156
chr20	8970800	8971800	1.4623885395643668
chr20	8970900	8971900	1.4254227962429231
chr20	8971000	8972000	1.4541828574600733
chr20	8971100	8972100	2.1230554019848373
chr20	8971200	8972200	1.640030901831682
chr20	8971300	8972300	2.10671082914998
chr20	8971400	8972400	1.4678576464387945
chr20	8971500	8972500	1.23230707113795
chr20	8971600	8972600	1.0848933007786663
chr20	8971700	8972700	1.1535709690762619
chr20	8971800	8972800	0.6970194746826948
chr20	8971900	8972900	1.4746351604174264
chr20	8972000	8973000	0.9209399167241212
chr20	8972100	8973100	0.8564373104180657
chr20	8972200	8973200	1.251132935606097
chr20	8972300	8973300	1.2673394283984063
chr20	8972400	8973400	1.7020673940520823
chr20	8972500	8973500	1.5858452387759796
chr20	8972600	8973600	1.9386160660234943
chr20	8972700	8973700	1.9490640354029023
chr20	8972800	8973800	1.3445014942524591
chr20	8972900	8973900	1.2852761691308674
chr20	8973000	8974000	1.9921041765687475
chr20	8974000	8975000	-0.5853665026901153
chr20	8974100	8975100	0.009274750660506962
chr20	8974200	8975200	-0.03546913060350613
chr20	8974300	8975300	0.5176444363153748
chr20	8974400	8975400	-0.08889671973914276
chr20	8974500	8975500	0.05489235066519372
chr20	8974600	8975600	0.4860494744699884
chr20	8974700	8975700	0.903456086013228
chr20	8974800	8975800	1.1980726554368004
chr20	8974900	8975900	2.010693334423467
chr20	8975000	8976000	1.5190135420785265
chr20	8975100	8976100	1.3950745902216677
chr20	8975200	8976200	1.870227468705436
chr20	8975300	8976300	0.8506760159180171
chr20	8975400	8976400	1.7752848557474643
chr20	8975500	8976500	1.816750921707856
chr20	8975600	8976600	1.7307874354061092
chr20	8975700	8976700	1.5117213443158168
chr20	8975800	8976800	1.4873880962875707
chr20	8975900	8976900	0.9704063471873784
chr20	8976000	8977000	1.0986836180398922
chr20	8976100	8977100	0.9546678638949452
chr20	8976200	8977200	0.6421324317123246
chr20	8976300	8977300	1.1075291367645703
chr20	8976400	8977400	1.047249147098244
chr20	8976500	8977500	1.5711200911338234
chr20	8976600	8977600	1.4077459308226978
chr20	8976700	8977700	1.1203133279717052
chr20	8976800	8977800	1.0167568171309769
chr20	8976900	8977900	0.7903292913574191
chr20	8977000	8978000	1.5129080152756473
chr20	8977100	8978100	1.3481339872180955
chr20	8977200	8978200	1.1721402972113426
chr20	8977300	8978300	1.5487349004538955
chr20	8977400	8978400	1.4001861499180914
chr20	8977500	8978500	0.9708147356039936
chr20	8977600	8978600	0.3958185776354014
chr20	8977700	8978700	0.6222355892317026
chr20	8977800	8978800	0.7947074799562761
chr20	8977900	8978900	1.0359357678182983
chr20	8978000	8979000	0.3502800452739752
chr20	8978100	8979100	0.5644316779146187
chr20	8978200	8979200	0.8014843995880961
chr20	8978300	8979300	0.6366672994918926
chr20	8978400	8979400	0.7275642530447248
chr20	8978500	8979500	0.9027898663317974
chr20	8978600	8979600	1.2193715195312913
chr20	8978700	8979700	1.4755833100044475
chr20	8978800	8979800	1.8838745695082075
chr20	8979800	8980800	0.8562115330658009
chr20	8979900	8980900	0.8456364077058596
chr20	8980000	8981000	1.5203371008434876
chr20	8980100	8981100	1.3625990998269937
chr20	8980200	8981200	1.1837690512722192
chr20	8980300	8981300	1.1928946035513015
chr20	8980400	8981400	0.7923237970654977
chr20	8980500	8981500	0.7713590717114109
chr20	8980600	8981600	1.0077834985719205
chr20	8980700	8981700	0.4468744855968874
chr20	8980800	8981800	1.119516152314134
chr20	8980900	8981900	1.3071443715452835
chr20	8981000	8982000	1.2315989067002204
chr20	8981100	8982100	0.8964953641416071
chr20	8981200	8982200	0.7942253776728787
chr20	8981300	8982300	0.9886840486827446
chr20	8981400	8982400	1.5084375190057375
chr20	8981500	8982500	1.7741929583949354
chr20	8981600	8982600	1.4268056918368797
chr20	8981700	8982700	1.7664073138065208
chr20	8981800	8982800	1.2727369029542837
chr20	8981900	8982900	0.13157208529541506
chr20	8982000	8983000	-0.595596269591714
chr20	8982100	8983100	-1.2762923605959755
chr20	8982200	8983200	-0.6385153931616505
chr20	8982300	8983300	0.07539328793052427
chr20	8982400	8983400	-0.6741307217230309
chr20	8982500	8983500	-0.7616405174458937
chr20	8982600	8983600	-0.8211127947824954
chr20	8982700	8983700	-0.5541975011798507
chr20	8982800	8983800	-0.37029502620023946
chr20	8982900	8983900	0.38979920587439904
chr20	8983000	8984000	0.6968526689956727
chr20	8983100	8984100	1.5197071608550707
chr20	8983200	8984200	0.9269933479529072
chr20	8983300	8984300	0.2825165752875053
chr20	8983400	8984400	1.019568936429337
chr20	8983500	8984500	1.0114912554956432
chr20	8983600	8984600	1.0278389523673614
chr20	8983700	8984700	1.1532102847161592
chr20	8983800	8984800	0.7656063381534713
chr20	8983900	8984900	0.046350816860813014
chr20	8984000	8985000	-0.13673225489415583
chr20	8984100	8985100	0.049130099832458335
chr20	8984200	8985200	-0.07796857663779629
chr20	8984500	8985500	-0.5045072103030038
chr20	8985200	8986200	1.4091759801198593
chr20	8985300	8986300	1.5403895928117677
chr20	8985400	8986400	1.609818438888844
chr20	8985500	8986500	1.6909459177632002
chr20	8985600	8986600	1.745581063046904
chr20	8985700	8986700	1.8271987294475625
chr20	8985800	8986800	2.205494323666953
chr20	8985900	8986900	1.908783325065992
chr20	8986000	8987000	2.1212078670921737
chr20	8986100	8987100	2.1315110213857023
chr20	8986200	8987200	1.9662512121322504
chr20	8986300	8987300	2.058246999799131
chr20	8986400	8987400	1.862307409173506
chr20	8986500	8987500	1.7248081672910385
chr20	8986600	8987600	1.8702532022420555
chr20	8986700	8987700	1.539102758325979
chr20	8986800	8987800	1.4190421560285136
chr20	8986900	8987900	1.6610110687930542
chr20	8987000	8988000	1.4100135793694002
chr20	8987100	8988100	1.5049116218004128
chr20	8987200	8988200	0.9862986826388312
chr20	8987300	8988300	0.5595014746805658
chr20	8987400	8988400	0.30139280134973145
chr20	8987500	8988500	0.4999601433031619
chr20	8987600	8988600	0.4421074278046449
chr20	8987700	8988700	0.4509269962296823
chr20	8987800	8988800	0.2977824622085647
chr20	8987900	8988900	-0.11557175380920193
chr20	8988000	8989000	0.030655571672456545
chr20	8988100	8989100	-0.1902956041881825
chr20	8988200	8989200	0.4279681216162364
chr20	8988300	8989300	-0.12563387794033962
chr20	8988400	8989400	0.3332519065978216
chr20	8988500	8989500	0.216889208750742
chr20	8988600	8989600	0.1606496194972052
chr20	8988700	8989700	0.6670848588469033
chr20	8988800	8989800	0.6577516999416833
chr20	8988900	8989900	0.476195648615437
chr20	8989000	8990000	0.7106410020295695
chr20	8989100	8990100	0.9608768530246818
chr20	8989200	8990200	0.6323271396951167
chr20	8989300	8990300	1.2726801692935046
chr20	8989400	8990400	1.350058678022542
chr20	8989500	8990500	0.8849666082305986
chr20	8989600	8990600	0.6820531600479017
chr20	8989700	8990700	1.354691403731199
chr20	8989800	8990800	1.3421736530350887
chr20	8989900	8990900	1.5309988532856211
chr20	8990000	8991000	1.5101863498471746
chr20	8990100	8991100	1.4229695169553496
chr20	8990200	8991200	1.7385472148636336
chr20	8990300	8991300	2.2073588306086807
chr20	8990400	8991400	1.6029235599606122
chr20	8990500	8991500	2.3184534396159817
chr20	8990600	8991600	2.4231700473603524
chr20	8990700	8991700	1.426052593552214
chr20	8990800	8991800	1.4205563740399578
chr20	8990900	8991900	1.4903958846632464
chr20	8991000	8992000	0.7869911594252031
chr20	8991100	8992100	0.5254465765185722
chr20	8991200	8992200	0.5371342789224914
chr20	8991300	8992300	0.4206424346786164
chr20	8991400	8992400	1.1884655416793757
chr20	8991500	8992500	0.9065847484024988
chr20	8991600	8992600	0.7138578853187943
chr20	8991700	8992700	0.5473511290749621
chr20	8991800	8992800	0.5234979027113953
chr20	8991900	8992900	0.264676113358346
chr20	8992000	8993000	0.47164877835368313
chr20	8992100	8993100	0.9168672071389968
chr20	8992200	8993200	0.6236877257075429
chr20	8992300	8993300	-0.07358513215671895
chr20	8992400	8993400	-0.7881311900730767
chr20	8992500	8993500	-1.6142204018212782
chr20	8992600	8993600	-1.3171297524817265
chr20	8992700	8993700	-1.02835380532082
chr20	8992800	8993800	-1.2608010877236029
chr20	8992900	8993900	-1.2747539885015302
chr20	8993000	8994000	-0.5921337188039502
chr20	8993100	8994100	-0.2479834836564491
chr20	8993200	8994200	-0.1988992804405178
chr20	8993300	8994300	0.3849203016725241
chr20	8993400	8994400	0.0504046800798676
chr20	8993500	8994500	0.9760123386180478
chr20	8993600	8994600	1.0169128168136992
chr20	8993700	8994700	1.4064615828512306
chr20	8993800	8994800	1.9435200864183333
chr20	8993900	8994900	2.1743530185975617
chr20	8994000	8995000	2.4563802827034897
chr20	8994100	8995100	1.8146426070018071
chr20	8994200	8995200	1.9629890518213664
chr20	8994300	8995300	1.6522692107098758
chr20	8994400	8995400	2.2282316517275635
chr20	8994500	8995500	1.7493011905105085
chr20	8994600	8995600	1.1546656573960254
chr20	8994700	8995700	0.8948486716493501
chr20	8994800	8995800	0.2641141779876514
chr20	8994900	8995900	0.5329341446815727
chr20	8995000	8996000	0.1164833869170293
chr20	8995100	8996100	0.587526210928732
chr20	8995200	8996200	0.047398780254190385
chr20	8995300	8996300	-0.1896053604085776
chr20	8995400	8996400	0.12227264217610567
chr20	8995500	8996500	0.8252469933898618
chr20	8995600	8996600	0.805994792969495
chr20	8995700	8996700	0.7103896864338359
chr20	8995800	8996800	1.403520390848302
chr20	8995900	8996900	1.0076270034405497
chr20	8996000	8997000	0.558866027481807
chr20	8996100	8997100	0.5266957065021899
chr20	8996200	8997200	1.252489143970043
chr20	8996300	8997300	1.264671361780282
chr20	8996400	8997400	0.903988881841866
chr20	8996500	8997500	0.8289951732731766
chr20	8996600	8997600	1.3105737048118968
chr20	8996700	8997700	1.0385453238152889
chr20	8996800	8997800	0.08101390461326986
chr20	8996900	8997900	0.25960801653882043
chr20	8997000	8998000	0.32728482568420275
chr20	8997100	8998100	0.5401704776485138
chr20	8997200	8998200	0.4724209637917757
chr20	8997300	8998300	0.8932090726329511
chr20	8997400	8998400	0.6308285048045088
chr20	8997500	8998500	0.707779603282731
chr20	8997600	8998600	0.4328816352104452
chr20	8997700	8998700	0.7753604516254216
chr20	8997800	8998800	1.3446299166302365
chr20	8997900	8998900	1.7057687327640199
chr20	8998000	8999000	1.9024822548609572
chr20	8998100	8999100	1.5167067790703708
chr20	8998200	8999200	0.3794110739448346
chr20	8998300	8999300	0.3004238408075639
chr20	8998400	8999400	0.5553856489248034
chr20	8998500	8999500	0.037248334903512106
chr20	8998600	8999600	0.3828939346937429
chr20	8998700	8999700	0.5585258183426569
chr20	8998800	8999800	0.13424755462379406
chr20	8998900	8999900	-0.11786859054134136
chr20	8999000	9000000	0.4544234040111436
chr20	8999100	9000100	0.8396934405313254
chr20	8999200	9000200	1.9809964941168001
chr20	8999300	9000300	1.9322433272202053
chr20	8999400	9000400	1.9064584139196084
chr20	8999500	9000500	1.824784032524779
chr20	8999600	9000600	1.5032600382650358
chr20	8999700	9000700	1.4750941414344536
chr20	8999800	9000800	1.8604324540073145
chr20	8999900	9000900	1.6887819407728282
chr20	9000000	9001000	0.9784708804731522
chr20	9000100	9001100	0.14607929755928506
chr20	9000200	9001200	-0.3827846517086496
chr20	9000300	9001300	-1.0151091088775477
chr20	9000400	9001400	-1.3014153988518191
chr20	9000500	9001500	-1.5532743177460815
chr20	9000600	9001600	-1.6973598128207343
chr20	9000700	9001700	-2.178881300182933
chr20	9000800	9001800	-1.9473754183410537
chr20	9000900	9001900	-1.8632142377164536
chr20	9001000	9002000	-1.7571666584139558
chr20	9001100	9002100	-0.8144056312054287
chr20	9001200	9002200	-0.5387324694871224
chr20	9001300	9002300	-0.09358011217629128
chr20	9001400	9002400	-0.03419257243573307
chr20	9001500	9002500	0.5314722591202949
chr20	9001600	9002600	0.7425723214332759
chr20	9001700	9002700	1.2019872017274975
chr20	9001800	9002800	1.05914698291586
chr20	9001900	9002900	0.9996505646171522
chr20	9002000	9003000	0.7095511187287311
chr20	9002100	9003100	0.5262176211304828
chr20	9002200	9003200	0.2583653135886675
chr20	9002300	9003300	0.17145064665855614
chr20	9002400	9003400	0.4991754816412194
chr20	9002500	9003500	0.22351204193811947
chr20	9002600	9003600	0.4494881207442286
chr20	9002700	9003700	0.03810688428558293
chr20	9002800	9003800	-0.4169120520030846
chr20	9002900	9003900	-1.0577662820271516
chr20	9003000	9004000	-0.33659721088091377
chr20	9003100	9004100	-1.2169611347189184
chr20	9003200	9004200	-0.3986792645877653
chr20	9003300	9004300	-0.6193649596210448
chr20	9003400	9004400	-0.07419323558292168
chr20	9003500	9004500	-0.6954310709313953
chr20	9003600	9004600	-0.6801357609878149
chr20	9003700	9004700	-0.2517713210513704
chr20	9003800	9004800	0.03442018627478147
chr20	9003900	9004900	0.5354865604485777
chr20	9004000	9005000	0.4204611057545881
chr20	9004100	9005100	0.8453952101531838
chr20	9004200	9005200	0.005565685249325308
chr20	9006200	9007200	0.6407206956727927
chr20	9006300	9007300	0.6100579775374764
chr20	9006400	9007400	1.2558400222041421
chr20	9006500	9007500	1.1385145687698501
chr20	9006600	9007600	0.3172233237904707
chr20	9006700	9007700	0.2694687112262384
chr20	9006800	9007800	0.6364771352242657
chr20	9006900	9007900	0.08148576835448819
chr20	9007000	9008000	0.5656991688782947
chr20	9007100	9008100	0.9954025578372724
chr20	9007200	9008200	-0.08322228812700681
chr20	9007300	9008300	-0.17152031704898166
chr20	9007400	9008400	-0.5377458030634427
chr20	9007500	9008500	-0.5024556254283497
chr20	9007600	9008600	-0.20499780836477285
chr20	9007700	9008700	0.5051432802709567
chr20	9007800	9008800	0.6579646227375784
chr20	9007900	9008900	0.8524690571214647
chr20	9008000	9009000	0.8123654740780837
chr20	9008100	9009100	0.7179970806331695
chr20	9008200	9009200	0.9726129484487028
chr20	9008300	9009300	1.5310279284962889
chr20	9008400	9009400	1.4173725727765851
chr20	9008500	9009500	1.2323267181159354
chr20	9008600	9009600	1.0093861946793483
chr20	9008700	9009700	0.17643475187062502
chr20	9008800	9009800	-0.018501373337572048
chr20	9008900	9009900	-0.21666853527731134
chr20	9009000	9010000	-0.7827932734832889
chr20	9009100	9010100	-0.36405191878192095
chr20	9009200	9010200	0.14231761824134306
chr20	9009300	9010300	-0.487937004046674
chr20	9009400	9010400	-0.4986109939090233
chr20	9009500	9010500	-0.6187856509444382
chr20	9009600	9010600	-0.2032143949053295
chr20	9009700	9010700	-0.36117536319142696
chr20	9009800	9010800	-0.4832824973726629
chr20	9009900	9010900	-1.4395701590223675
chr20	9010000	9011000	-1.7110538562712974
chr20	9010100	9011100	-2.1755051767146147
chr20	9010200	9011200	-2.234929034157898
chr20	9010300	9011300	-1.6453376442810506
chr20	9010400	9011400	-1.5472775337089604
chr20	9010500	9011500	-0.9356537535077056
chr20	9010600	9011600	-1.151706042918055
chr20	9010700	9011700	-0.3638974417177936
chr20	9010800	9011800	-0.03690526746916016
chr20	9010900	9011900	0.7398437370662729
chr20	9011000	9012000	1.2537532028402103
chr20	9011100	9012100	1.6580996270119324
chr20	9011200	9012200	1.5435631531293028
chr20	9011300	9012300	1.2606065361532086
chr20	9011400	9012400	1.3885648694582302
chr20	9011500	9012500	1.2348910604441274
chr20	9011600	9012600	1.3481083540345555
chr20	9011700	9012700	0.7382639037222042
chr20	9011800	9012800	0.26097847096668514
chr20	9011900	9012900	0.3852843933080717
chr20	9012000	9013000	0.002243602238210301
chr20	9012100	9013100	-0.19133953116700125
chr20	9012200	9013200	0.08544418627143167
chr20	9012300	9013300	0.29161074211987625
chr20	9012400	9013400	0.6108260556639953
chr20	9012500	9013500	0.4990868820443659
chr20	9012600	9013600	0.3707392853145528
chr20	9012700	9013700	0.7932891653516416
chr20	9012800	9013800	0.5677744843658504
chr20	9012900	9013900	0.6746519448133105
chr20	9013000	9014000	0.7383015133182899
chr20	9013100	9014100	0.8323529612229522
chr20	9013200	9014200	0.578769669855374
chr20	9013300	9014300	0.3226883823917845
chr20	9013400	9014400	0.2480787423501904
chr20	9013500	9014500	0.08830909598665021
chr20	9013600	9014600	0.3099518427945939
chr20	9013700	9014700	-0.14810838376004584
chr20	9013800	9014800	-0.339136713757328
chr20	9013900	9014900	-0.5536950631839421
chr20	9014000	9015000	-0.3932893074822231
chr20	9014100	9015100	-0.08924145438688809
chr20	9014200	9015200	0.12397758821105268
chr20	9014300	9015300	0.5064486356801835
chr20	9014400	9015400	-0.009353503122962587
chr20	9014500	9015500	0.12221602659932218
chr20	9014600	9015600	0.21408159961505785
chr20	9014700	9015700	0.30567346095953146
chr20	9014800	9015800	0.7400685284713906
chr20	9015800	9016800	-1.268112956345728
chr20	9015900	9016900	-1.7255059131646582
chr20	9016000	9017000	-1.5207971286560418
chr20	9016100	9017100	-1.1767448706982384
chr20	9016200	9017200	-0.5514041529173448
chr20	9016300	9017300	-0.2526908939528805
chr20	9016400	9017400	0.22045757078231407
chr20	9016500	9017500	1.0951279428598042
chr20	9016600	9017600	1.4646709396062845
chr20	9016700	9017700	2.0044523779037093
chr20	9016800	9017800	1.9373150091836369
chr20	9016900	9017900	2.4337547509446447
chr20	9017000	9018000	2.4281508810097447
chr20	9018100	9019100	1.397062329297603
chr20	9018200	9019200	0.5307837347054909
chr20	9018300	9019300	0.7321675862367398
chr20	9018400	9019400	0.4451042559723343
chr20	9018500	9019500	0.5709589133786972
chr20	9018600	9019600	0.31182427085473424
chr20	9018700	9019700	0.30229331868029524
chr20	9018800	9019800	0.8509182645973159
chr20	9018900	9019900	0.926571258016364
chr20	9019000	9020000	1.223289447576017
chr20	9019100	9020100	1.9079276726565049
chr20	9019200	9020200	2.2911355918858307
chr20	9019300	9020300	1.7504141792717762
chr20	9020400	9021400	0.4062446528976161
chr20	9020500	9021500	0.954252844595884
chr20	9020600	9021600	1.2953614816615728
chr20	9020700	9021700	0.9286862029093224
chr20	9020800	9021800	1.2795675433934461
chr20	9020900	9021900	1.171209750396692
chr20	9021000	9022000	1.3644178920393657
chr20	9021100	9022100	1.2117281619388378
chr20	9021200	9022200	0.6892038843193196
chr20	9021300	9022300	1.1755024116256838
chr20	9021400	9022400	1.4473571946083998
chr20	9021500	9022500	0.6524881532478397
chr20	9021600	9022600	0.7472524380448098
chr20	9021700	9022700	0.7186408531967102
chr20	9021800	9022800	0.35067292387661114
chr20	9021900	9022900	0.48935412117232896
chr20	9022000	9023000	0.39056343337241733
chr20	9022100	9023100	0.1517008356088429
chr20	9022200	9023200	0.7873958017089522
chr20	9022300	9023300	0.7339538954646831
chr20	9022400	9023400	0.2073345987136105
chr20	9022500	9023500	0.5453507033560014
chr20	9022600	9023600	-0.17857021631918893
chr20	9022700	9023700	0.4941566183688802
chr20	9022800	9023800	0.745981734398125
chr20	9022900	9023900	0.5874063468350965
chr20	9023600	9024600	-0.3753737615375819
chr20	9023700	9024700	-0.3979930368869692
chr20	9023800	9024800	-1.0533602221354583
chr20	9023900	9024900	-1.0314687836602745
chr20	9024000	9025000	-1.0495428329407233
chr20	9024100	9025100	-1.162672719730123
chr20	9024200	9025200	-1.065520615501638
chr20	9024300	9025300	-0.5023611692089798
chr20	9024400	9025400	-0.6210786034199907
chr20	9024500	9025500	-0.5669697822400314
chr20	9024600	9025600	-0.5554845188659275
chr20	9024700	9025700	-0.7235795038094391
chr20	9024800	9025800	-0.174087804769538
chr20	9024900	9025900	0.11361663775425042
chr20	9025000	9026000	-0.4833932512800152
chr20	9025100	9026100	0.5298331569204352
chr20	9025200	9026200	-0.17400882511192622
chr20	9025300	9026300	-0.18574151150913776
chr20	9025400	9026400	0.0553303994558328
chr20	9025500	9026500	0.4104317610259632
chr20	9025600	9026600	0.6614645100779134
chr20	9025700	9026700	0.9374510592498844
chr20	9025800	9026800	1.3274409998885723
chr20	9025900	9026900	1.7315656256649092
chr20	9026000	9027000	2.0308660751681433
chr20	9026100	9027100	1.498419864851753
chr20	9026200	9027200	2.3177695150536586
chr20	9026300	9027300	2.535830282997731
chr20	9026400	9027400	2.418061913903684
chr20	9026500	9027500	2.0390363065059454
chr20	9026600	9027600	1.9306396882387808
chr20	9026700	9027700	2.4269603761265057
chr20	9026800	9027800	1.9991398960829327
chr20	9026900	9027900	1.3042035704519528
chr20	9027000	9028000	1.5651817182925252
chr20	9027100	9028100	1.6634362049300897
chr20	9027200	9028200	0.971369614885524
chr20	9027300	9028300	1.1604307085653611
chr20	9027400	9028400	1.2539722104338005
chr20	9027500	9028500	1.1770812625487317
chr20	9027600	9028600	0.2541261389450345
chr20	9027700	9028700	-0.5956037242637616
chr20	9027800	9028800	-0.2566902117161613
chr20	9027900	9028900	-0.15839577235936106
chr20	9028000	9029000	0.04992735626947315
chr20	9028100	9029100	0.10033358824166794
chr20	9028200	9029200	0.2791661228193393
chr20	9028300	9029300	-0.346426616581081
chr20	9028400	9029400	-0.7772233986982877
chr20	9028500	9029500	-1.1074974693752766
chr20	9028600	9029600	-0.8662197669115451
chr20	9028700	9029700	-0.3663579363133816
chr20	9028800	9029800	-0.817287645929452
chr20	9028900	9029900	-0.7069944959028175
chr20	9029000	9030000	-0.7708378419120224
chr20	9029100	9030100	-0.8956669925043824
chr20	9029200	9030200	-0.7396323691068221
chr20	9029300	9030300	-0.8569455808278644
chr20	9029400	9030400	-0.5127910866225278
chr20	9029500	9030500	-0.3416590518555851
chr20	9029600	9030600	0.6489897514510831
chr20	9029700	9030700	0.07369749840642142
chr20	9029800	9030800	0.2931687730338339
chr20	9029900	9030900	0.8558839158092064
chr20	9030000	9031000	0.3412720196819331
chr20	9030100	9031100	0.81484403526512
chr20	9030200	9031200	0.21849960041078612
chr20	9030300	9031300	0.5044578109609581
chr20	9030400	9031400	0.3995358773947954
chr20	9030500	9031500	0.08596411136773205
chr20	9030600	9031600	-0.4986617979364578
chr20	9030700	9031700	0.3328188472412839
chr20	9030800	9031800	0.4059822833399007
chr20	9030900	9031900	-0.6338342723344437
chr20	9031000	9032000	-0.40320119456061104
chr20	9031100	9032100	-1.268400510228288
chr20	9031200	9032200	-1.127306884259652
chr20	9031300	9032300	-1.5156623620946288
chr20	9031400	9032400	-1.4929716013220922
chr20	9031500	9032500	-0.8942112488420314
chr20	9031600	9032600	-0.6466022607369419
chr20	9031700	9032700	-1.3265299499564616
chr20	9031800	9032800	-1.4723400778902578
chr20	9031900	9032900	-1.5060760479047368
chr20	9032000	9033000	-1.0990277108528146
chr20	9032100	9033100	-0.2952555954619028
chr20	9032200	9033200	0.34031065280213285
chr20	9032300	9033300	0.5036141589167529
chr20	9032400	9033400	1.252610357180684
chr20	9032500	9033500	1.6333345662361651
chr20	9032600	9033600	1.5884418526227932
chr20	9032700	9033700	1.6510007341390591
chr20	9032800	9033800	1.7736534714645324
chr20	9032900	9033900	2.149623121186787
chr20	9033000	9034000	2.2811086733348755
chr20	9033100	9034100	2.146633331912912
chr20	9033200	9034200	1.2824428099402472
chr20	9033300	9034300	1.339490904745459
chr20	9033400	9034400	0.2977269045237229
chr20	9033500	9034500	-0.3132974520721203
chr20	9033600	9034600	0.5206630546073194
chr20	9033700	9034700	0.16577241338541285
chr20	9033800	9034800	0.40908054592661386
chr20	9033900	9034900	0.5765780155157485
chr20	9034000	9035000	-0.11156579316326491
chr20	9034100	9035100	-0.5984508696901207
chr20	9034200	9035200	0.07134509636390785
chr20	9034300	9035300	0.2229949139141137
chr20	9034400	9035400	0.5946087335478303
chr20	9034500	9035500	0.8694769327764448
chr20	9034600	9035600	0.17652396871619586
chr20	9034700	9035700	0.9355743020386796
chr20	9034800	9035800	0.8516535072614014
chr20	9034900	9035900	0.9427445120837128
chr20	9035000	9036000	1.0187517822925372
chr20	9035100	9036100	0.9946727299950988
chr20	9035200	9036200	0.8135606176204689
chr20	9036300	9037300	0.2990560337597333
chr20	9036400	9037400	0.004052392233149557
chr20	9036500	9037500	0.28790296088143164
chr20	9036600	9037600	0.2662917746087275
chr20	9036700	9037700	0.20404239912481256
chr20	9036800	9037800	-0.029473147511236038
chr20	9038000	9039000	1.2005101111125156
chr20	9038100	9039100	0.9828479644943682
chr20	9038200	9039200	0.6979772119325183
chr20	9038300	9039300	-0.07814603299070087
chr20	9038400	9039400	0.4675296383419609
chr20	9038500	9039500	0.502552391724971
chr20	9038600	9039600	1.352412746932904
chr20	9038700	9039700	1.3880676006387085
chr20	9038800	9039800	1.2499729354775766
chr20	9038900	9039900	0.9289417612442308
chr20	9039000	9040000	0.822650381024085
chr20	9039100	9040100	0.9407463600355072
chr20	9039200	9040200	0.9003187051320642
chr20	9039300	9040300	1.688761866605835
chr20	9039400	9040400	1.8929973211980624
chr20	9039500	9040500	1.853188080897316
chr20	9039600	9040600	1.3000019238206872
chr20	9039700	9040700	1.2555958877646756
chr20	9039800	9040800	0.6880425463181163
chr20	9039900	9040900	1.1067025137949351
chr20	9040000	9041000	1.63066692450415
chr20	9040100	9041100	1.7021074799644496
chr20	9040200	9041200	1.3465528629115966
chr20	9040300	9041300	0.6844732733567055
chr20	9040400	9041400	0.6850866061602529
chr20	9040500	9041500	0.8627454707627263
chr20	9040600	9041600	1.1642273258510112
chr20	9040700	9041700	0.4905057933367832
chr20	9040800	9041800	0.4255446836995137
chr20	9040900	9041900	0.19033706569696
chr20	9041000	9042000	-0.11633465025574478
chr20	9041100	9042100	-0.24161932633847105
chr20	9041200	9042200	0.030395602893150794
chr20	9041300	9042300	-0.6840592801613489
chr20	9041400	9042400	-0.18163073924277232
chr20	9041500	9042500	-0.1686067907094781
chr20	9041600	9042600	-0.29068633226582524
chr20	9041700	9042700	-0.08308205227385278
chr20	9041800	9042800	-0.07354673258858815
chr20	9041900	9042900	-0.04133975136737978
chr20	9042000	9043000	0.5272782335631474
chr20	9042100	9043100	0.11007266531817553
chr20	9042200	9043200	0.1685319657310438
chr20	9042300	9043300	1.1433918220989832
chr20	9042400	9043400	0.5008137407819336
chr20	9042500	9043500	0.5307271049219924
chr20	9042600	9043600	0.7494310250202344
chr20	9042700	9043700	1.1313152554060846
chr20	9042800	9043800	1.3707623807539944
chr20	9042900	9043900	1.1124389930493082
chr20	9043000	9044000	0.7712736424486862
chr20	9043100	9044100	1.706385076199805
chr20	9043200	9044200	1.5441112246184927
chr20	9043300	9044300	1.7931309591720364
chr20	9043400	9044400	1.5169398270336978
chr20	9043500	9044500	1.2520362508813958
chr20	9043600	9044600	0.9497102361260464
chr20	9043700	9044700	0.08766547560252383
chr20	9043800	9044800	-1.020123950554364
chr20	9043900	9044900	-0.5368746352383414
chr20	9044000	9045000	-0.85491740114305
chr20	9044100	9045100	-1.3704462946789988
chr20	9044200	9045200	-1.6131872147297497
chr20	9044300	9045300	-2.3846938928046457
chr20	9044400	9045400	-1.9754786996681968
chr20	9044500	9045500	-1.6392548779411698
chr20	9044600	9045600	-1.2407948567885856
chr20	9044700	9045700	-0.0852686379179596
chr20	9044800	9045800	0.9450385657881428
chr20	9044900	9045900	0.4617396058063597
chr20	9045000	9046000	0.7407635498176701
chr20	9045100	9046100	1.094759504344603
chr20	9045200	9046200	1.4884626543079489
chr20	9045300	9046300	1.6339457132159552
chr20	9046400	9047400	0.8015314154819496
chr20	9046500	9047500	0.9385594667836946
chr20	9046600	9047600	0.5740070849430501
chr20	9046700	9047700	0.024476955011749967
chr20	9046800	9047800	-0.4029028770183168
chr20	9046900	9047900	-0.18865832193260965
chr20	9047000	9048000	-0.24030661525402616
chr20	9047100	9048100	-0.4870627605206985
chr20	9047200	9048200	-0.3854296636066321
chr20	9047300	9048300	-0.016220558050679245
chr20	9047400	9048400	-0.4098283304769395
chr20	9047500	9048500	-0.6888647023591559
chr20	9047700	9048700	0.05570206853046969
chr20	9047800	9048800	0.6591151045786362
chr20	9047900	9048900	0.34382313062710057
chr20	9048000	9049000	0.39182717414436347
chr20	9048100	9049100	-0.06410426985888676
chr20	9048200	9049200	-0.5960754204068903
chr20	9048300	9049300	-0.99254460939051
chr20	9048500	9049500	0.4277165810908704
chr20	9048600	9049600	-0.40341570227789797
chr20	9048700	9049700	-0.20779633157151128
chr20	9048800	9049800	-0.23361842713560765
chr20	9048900	9049900	-0.2970981757956206
chr20	9049000	9050000	-0.16866021095427802
chr20	9049700	9050700	-0.64601286144628
chr20	9049800	9050800	-1.3116133583094842
chr20	9049900	9050900	-1.3732271610305289
chr20	9050000	9051000	-1.4097350755369278
chr20	9050100	9051100	-1.863636833576176
chr20	9050200	9051200	-1.5077021582886894
chr20	9050300	9051300	-1.6669306981165457
chr20	9050400	9051400	-2.273819683311857
chr20	9052600	9053600	1.7048951832483936
chr20	9052700	9053700	1.6739009967987677
chr20	9052800	9053800	1.6801698580710926
chr20	9052900	9053900	1.5434478492322885
chr20	9053000	9054000	1.2896134519702702
chr20	9053100	9054100	0.572819621088433
chr20	9053200	9054200	0.5144857817306902
chr20	9053300	9054300	0.11983041055143707
chr20	9053400	9054400	-0.26072181216572465
chr20	9053500	9054500	-0.12597875746559387
chr20	9053600	9054600	0.007065249468863563
chr20	9053700	9054700	-0.1477711772650593
chr20	9053800	9054800	-0.5013707269515872
chr20	9053900	9054900	-0.06831175285035268
chr20	9054000	9055000	-0.6942156998410428
chr20	9054100	9055100	-0.0948071830330605
chr20	9054200	9055200	-0.3677914182855109
chr20	9054300	9055300	0.4514037804262476
chr20	9054400	9055400	0.6244651065970538
chr20	9054500	9055500	1.0203792068620174
chr20	9054600	9055600	1.3895462077724294
chr20	9054700	9055700	1.7556085177817993
chr20	9054800	9055800	1.6271050886269676
chr20	9054900	9055900	1.2914599948437016
chr20	9055000	9056000	1.856312566624417
chr20	9055100	9056100	1.8185215454148147
chr20	9055200	9056200	2.027768928770304
chr20	9055300	9056300	1.6920661248971978
chr20	9055400	9056400	1.7421932104651392
chr20	9055500	9056500	0.7651120262591096
chr20	9055600	9056600	0.4159214804538923
chr20	9055700	9056700	0.26884315677037235
chr20	9055800	9056800	0.9963699752882342
chr20	9055900	9056900	0.8766470337255124
chr20	9056000	9057000	0.6673249596970164
chr20	9056100	9057100	1.0308964249020025
chr20	9056200	9057200	0.8017159750196193
chr20	9056300	9057300	1.129242963171859
chr20	9056400	9057400	1.0748675491503046
chr20	9056500	9057500	1.1666221384538642
chr20	9056600	9057600	1.0670425677195954
chr20	9056700	9057700	1.3397003495555349
chr20	9056800	9057800	1.5238044963241328
chr20	9056900	9057900	1.2662447438372175
chr20	9057000	9058000	1.1524247573025963
chr20	9057100	9058100	1.0572625448450823
chr20	9057200	9058200	1.3345990428070391
chr20	9057300	9058300	0.7450261973336755
chr20	9057400	9058400	0.6638370349690228
chr20	9057500	9058500	1.0737264015746972
chr20	9057600	9058600	1.1701310866821746
chr20	9057700	9058700	0.6406563134538475
chr20	9057800	9058800	-0.16290535822815916
chr20	9057900	9058900	-0.07804623801057954
chr20	9058000	9059000	0.5658140281089391
chr20	9058100	9059100	0.4140729824319673
chr20	9058200	9059200	0.5778346144552984
chr20	9058300	9059300	1.2396092044969234
chr20	9058400	9059400	0.5194952125100725
chr20	9058500	9059500	0.9035961581817679
chr20	9058600	9059600	0.4181035506342465
chr20	9058700	9059700	0.2973466908575262
chr20	9058800	9059800	-0.03964951560554296
chr20	9058900	9059900	0.1955278396351169
chr20	9059000	9060000	-0.07698053014793722
chr20	9059100	9060100	-0.13723116357540865
chr20	9059200	9060200	-0.8432244529637166
chr20	9059300	9060300	-1.5619111038876314
chr20	9059400	9060400	-0.8876202484225206
chr20	9059500	9060500	-0.8542284496675863
chr20	9059600	9060600	-1.0776320227361114
chr20	9059700	9060700	-1.4225285891217931
chr20	9059800	9060800	-1.3117494519200528
chr20	9059900	9060900	-1.579542348158065
chr20	9060000	9061000	-1.8209866726885207
chr20	9060100	9061100	-1.7183967492664385
chr20	9060200	9061200	-1.2151541111460102
chr20	9060300	9061300	-0.6597020643848651
chr20	9060400	9061400	-1.1598627399191122
chr20	9060500	9061500	-1.7366430872032688
chr20	9060600	9061600	-1.0548991245343826
chr20	9061800	9062800	1.0787160661886313
chr20	9061900	9062900	0.984837164311122
chr20	9062000	9063000	1.2157280474169285
chr20	9062100	9063100	1.3302003230296533
chr20	9062200	9063200	1.3091601154837729
chr20	9062300	9063300	0.7306850058791753
chr20	9062400	9063400	0.16894920202309813
chr20	9062500	9063500	-0.3974674812823144
chr20	9062600	9063600	-0.6961599184449556
chr20	9062700	9063700	-0.8612748736772919
chr20	9062800	9063800	-0.6728000051467624
chr20	9062900	9063900	-0.5899760001473251
chr20	9063000	9064000	-0.5243619810548986
chr20	9063100	9064100	-0.4450785846878344
chr20	9063200	9064200	-0.6881493666438133
chr20	9063300	9064300	0.24439789298605016
chr20	9063400	9064400	0.6133626046395952
chr20	9063500	9064500	1.7345525297490816
chr20	9063600	9064600	1.9300230175148845
chr20	9063700	9064700	2.539502081662852
chr20	9063800	9064800	2.8706863955049435
chr20	9063900	9064900	2.7792589358249264
chr20	9064000	9065000	2.62682315988688
chr20	9065600	9066600	2.478084691921129
chr20	9065700	9066700	2.5952058012293566
chr20	9065800	9066800	2.0478582128878258
chr20	9065900	9066900	1.792589245092054
chr20	9066000	9067000	1.8762905246440922
chr20	9066100	9067100	1.2479572805172787
chr20	9066200	9067200	0.9725603580021518
chr20	9066300	9067300	0.999287538670155
chr20	9066400	9067400	1.0402235370428827
chr20	9066500	9067500	0.7304589121026971
chr20	9066600	9067600	0.3729216419066029
chr20	9066700	9067700	0.12140504437397105
chr20	9066800	9067800	0.5489149410017399
chr20	9066900	9067900	0.7607184213756986
chr20	9067000	9068000	0.7940201568608634
chr20	9067100	9068100	1.1229572449536485
chr20	9067200	9068200	1.4330998354223472
chr20	9068100	9069100	3.511930512630121
chr20	9068200	9069200	4.997303834338043
chr20	9068300	9069300	5.795462338880402
chr20	9068400	9069400	6.201157065123232
chr20	9068500	9069500	6.3627823826268575
chr20	9068600	9069600	5.549631933096901
chr20	9068700	9069700	5.6241746774205685
chr20	9068800	9069800	4.2980034006400905
chr20	9068900	9069900	3.9683567472154864
chr20	9069000	9070000	3.515327641104797
chr20	9069100	9070100	2.5720914454166097
chr20	9069200	9070200	1.7887571319180828
chr20	9069300	9070300	1.5134015409338524
chr20	9069400	9070400	1.1573763884663604
chr20	9069500	9070500	1.0635631787987914
chr20	9069600	9070600	0.5270517689151831
chr20	9069700	9070700	0.5752069710150642
chr20	9069800	9070800	0.8288502138362576
chr20	9069900	9070900	1.6267845538062733
chr20	9070000	9071000	1.673634185750516
chr20	9070100	9071100	1.7453812293696358
chr20	9070200	9071200	1.2980012248720805
chr20	9070300	9071300	1.1715345730970717
chr20	9070400	9071400	1.7462717929289218
chr20	9070500	9071500	1.2820667035832651
chr20	9070600	9071600	2.2887019373844386
chr20	9070700	9071700	2.019780759987265
chr20	9070800	9071800	2.05304047109451
chr20	9070900	9071900	1.99958560865776
chr20	9071000	9072000	2.3139726992228398
chr20	9071100	9072100	1.9584924958043148
chr20	9071200	9072200	2.1260338382460584
chr20	9071300	9072300	1.8943629592390323
chr20	9071400	9072400	1.8154512341852385
chr20	9071500	9072500	2.278923924109026
chr20	9071600	9072600	2.774217749205094
chr20	9071700	9072700	2.8648835796992405
chr20	9071800	9072800	2.33621796650202
chr20	9071900	9072900	1.8831149492208583
chr20	9072000	9073000	1.4261913212130775
chr20	9072100	9073100	1.9478450964565224
chr20	9072200	9073200	2.05413652892276
chr20	9072300	9073300	2.8656015828585866
chr20	9072400	9073400	3.0865280660990595
chr20	9072500	9073500	2.8676202231021795
chr20	9072600	9073600	2.4834879855749787
chr20	9072700	9073700	3.0153166354101453
chr20	9072800	9073800	3.138309890604062
chr20	9072900	9073900	3.3603965306633454
chr20	9073000	9074000	3.781442969504578
chr20	9073100	9074100	4.048042845266359
chr20	9073200	9074200	3.823717660670023
chr20	9073300	9074300	3.2014941137938457
chr20	9073400	9074400	2.6992884006274904
chr20	9073500	9074500	2.670696911583796
chr20	9073600	9074600	2.236117479817977
chr20	9073700	9074700	1.4498757294415934
chr20	9073800	9074800	2.040798853777257
chr20	9075300	9076300	-0.3533555794645991
chr20	9075400	9076400	0.06952312396394007
chr20	9075500	9076500	-0.06224607810577859
chr20	9075600	9076600	0.034593168304060166
chr20	9075700	9076700	0.468436150404194
chr20	9075800	9076800	0.4502470848938963
chr20	9075900	9076900	0.39325091016910335
chr20	9076000	9077000	0.44346583059253253
chr20	9076100	9077100	0.4509673010538674
chr20	9076200	9077200	0.9093515490510002
chr20	9076300	9077300	0.6972750715024782
chr20	9076400	9077400	0.3994111081128705
chr20	9077000	9078000	1.9246389973700433
chr20	9077100	9078100	1.937356491873283
chr20	9077200	9078200	1.9408473256772505
chr20	9077300	9078300	1.4592655706865627
chr20	9077400	9078400	1.3650054997729786
chr20	9077500	9078500	2.1194913920972387
chr20	9077600	9078600	1.8116540075952416
chr20	9077700	9078700	2.138713190795416
chr20	9077800	9078800	1.9245344637393536
chr20	9077900	9078900	1.5910680085651951
chr20	9078000	9079000	1.131634189226117
chr20	9078100	9079100	0.6530850515410384
chr20	9078200	9079200	0.8932004848774339
chr20	9078300	9079300	1.3119532047119271
chr20	9078400	9079400	1.4416302034220492
chr20	9078500	9079500	0.9156356541979692
chr20	9078600	9079600	1.7244767506126883
chr20	9078700	9079700	1.464583302339974
chr20	9078800	9079800	1.2516818265395315
chr20	9078900	9079900	1.3990233053698595
chr20	9079000	9080000	2.2459322944470967
chr20	9079100	9080100	2.8363497790304435
chr20	9079200	9080200	2.1813722979408845
chr20	9079300	9080300	2.6090070428200263
chr20	9079400	9080400	2.3842416119730943
chr20	9079500	9080500	2.3556723517323483
chr20	9079600	9080600	2.084473790075942
chr20	9079700	9080700	2.2535987234684574
chr20	9079800	9080800	1.9137840493368168
chr20	9079900	9080900	1.8115271921793696
chr20	9080000	9081000	1.3809653251309864
chr20	9080100	9081100	1.3151519494127508
chr20	9080200	9081200	1.488872340474637
chr20	9080300	9081300	1.073162673674132
chr20	9080400	9081400	1.1682691249881179
chr20	9080500	9081500	0.7756805966624484
chr20	9080600	9081600	0.4351395214983145
chr20	9080700	9081700	0.4934863660034504
chr20	9081800	9082800	1.7623798125801369
chr20	9081900	9082900	2.0653228919698234
chr20	9082000	9083000	2.218350332585487
chr20	9082100	9083100	2.147746425769548
chr20	9082200	9083200	2.5345964682925297
chr20	9082300	9083300	2.748023793692349
chr20	9082400	9083400	2.3163594216384595
chr20	9082500	9083500	3.0691627910308283
chr20	9082600	9083600	2.9445244505797303
chr20	9082700	9083700	2.5814952470985824
chr20	9082800	9083800	2.4048253168419835
chr20	9082900	9083900	2.4147388340677325
chr20	9083000	9084000	2.4058196464018704
chr20	9083100	9084100	2.3145149567124568
chr20	9083200	9084200	1.7943870972369207
chr20	9085100	9086100	1.6008858739170566
chr20	9085200	9086200	2.1573742927167325
chr20	9085300	9086300	2.62328576689
chr20	9085400	9086400	2.6075434756954587
chr20	9085500	9086500	2.7735327334420563
chr20	9085600	9086600	2.1052395294261275
chr20	9085700	9086700	2.086803872353739
chr20	9085800	9086800	1.3335015319883643
chr20	9085900	9086900	1.36551577675592
chr20	9086000	9087000	0.88061483781039
chr20	9086100	9087100	0.8945193948120218
chr20	9086200	9087200	0.5711752690463525
chr20	9086300	9087300	-0.12295905607081364
chr20	9086400	9087400	-0.054651180639455364
chr20	9088200	9089200	1.829262390701538
chr20	9088300	9089300	1.3784230949856846
chr20	9088400	9089400	1.2765990843375077
chr20	9088500	9089500	1.5648934549402864
chr20	9088600	9089600	1.5276109307658097
chr20	9088700	9089700	1.2552448328987842
chr20	9088800	9089800	1.1762729528330111
chr20	9088900	9089900	0.8939891019594173
chr20	9089000	9090000	0.8355961668578662
chr20	9089500	9090500	-1.336363098607104
chr20	9090600	9091600	2.1174042438813467
chr20	9090700	9091700	2.1669887842960764
chr20	9090900	9091900	1.990324554144565
chr20	9091000	9092000	1.3268759655182567
chr20	9091100	9092100	1.7288920666474668
chr20	9091200	9092200	1.3741976633467177
chr20	9091300	9092300	1.2583882715773853
chr20	9091400	9092400	1.2264231712944216
chr20	9091500	9092500	1.5973405002111656
chr20	9091600	9092600	1.8475531587466123
chr20	9091700	9092700	2.6758590178670514
chr20	9091800	9092800	3.0548874831544586
chr20	9091900	9092900	2.8811568372464214
chr20	9092000	9093000	3.2332754010135543
chr20	9092100	9093100	2.693156887832688
chr20	9092200	9093200	2.3078695335037147
chr20	9092300	9093300	2.6218512944465684
chr20	9092400	9093400	2.5345958779613023
chr20	9092500	9093500	2.7274522100921903
chr20	9092600	9093600	2.679299050288088
chr20	9093700	9094700	1.850806911003891
chr20	9093800	9094800	1.4937297861227985
chr20	9093900	9094900	1.5087261893004351
chr20	9094000	9095000	1.0874616941743622
chr20	9094100	9095100	1.2202197259565517
chr20	9094200	9095200	0.9520601436227384
chr20	9094300	9095300	0.6108165899949961
chr20	9094400	9095400	0.6239513133692485
chr20	9094500	9095500	0.9591474378758399
chr20	9094600	9095600	1.0905489251838492
chr20	9094700	9095700	1.2303642935471455
chr20	9094800	9095800	1.1742521838896651
chr20	9094900	9095900	1.1261910427640598
chr20	9095000	9096000	1.0444404796182662
chr20	9095100	9096100	0.6093715079055421
chr20	9095200	9096200	0.8345947789161822
chr20	9095300	9096300	0.759309746315117
chr20	9095400	9096400	0.8849025895359881
chr20	9095500	9096500	0.5528157887044507
chr20	9097300	9098300	0.31383212318437065
chr20	9097400	9098400	0.16039434432171826
chr20	9097500	9098500	0.15118933263197282
chr20	9097600	9098600	0.1651664496205321
chr20	9097700	9098700	0.3160506461753536
chr20	9097800	9098800	0.5584316367581786
chr20	9097900	9098900	0.13977431075840124
chr20	9098400	9099400	1.3325316994954208
chr20	9098500	9099500	1.7340310399887604
chr20	9098600	9099600	1.680431851977099
chr20	9098700	9099700	1.4592248842872757
chr20	9098800	9099800	2.25388969087524
chr20	9098900	9099900	2.395264927248152
chr20	9099000	9100000	2.6336934656382307
chr20	9099100	9100100	3.1536664724864947
chr20	9099200	9100200	3.3732750023832403
chr20	9099300	9100300	3.3733058967147036
chr20	9099400	9100400	3.357616354540483
chr20	9099500	9100500	2.7420700933182616
chr20	9099600	9100600	2.8137265595182104
chr20	9099700	9100700	2.638659941825543
chr20	9099800	9100800	1.666606878072281
chr20	9099900	9100900	1.216471580456052
chr20	9100000	9101000	1.0862448046909752
chr20	9100100	9101100	0.2982234695013933
chr20	9100200	9101200	0.16807180368071722
chr20	9100300	9101300	0.29501767900926457
chr20	9100400	9101400	0.5186351833710411
chr20	9100500	9101500	0.8332948272860201
chr20	9100600	9101600	1.0676690418948702
chr20	9100700	9101700	1.2899561559639758
chr20	9100800	9101800	1.3078208609152948
chr20	9100900	9101900	1.5967055639236876
chr20	9101000	9102000	1.8701510116138662
chr20	9101100	9102100	2.5949429138372326
chr20	9101200	9102200	2.2846065985487547
chr20	9101300	9102300	2.338820120807781
chr20	9101400	9102400	2.3709728802268115
chr20	9101500	9102500	2.9647901942876858
chr20	9101600	9102600	2.998101541000424
chr20	9101700	9102700	2.88374371848393
chr20	9101800	9102800	2.5057415298351136
chr20	9101900	9102900	2.428214756069292
chr20	9102000	9103000	1.5912361101597734
chr20	9103100	9104100	1.5511506605693008
chr20	9103200	9104200	1.878616771636516
chr20	9103300	9104300	1.9820102822266823
chr20	9103400	9104400	2.326318805605715
chr20	9103500	9104500	2.0897314990051994
chr20	9103600	9104600	2.071893262799417
chr20	9103700	9104700	2.327826260495525
chr20	9103800	9104800	2.3550204686044376
chr20	9103900	9104900	2.3224534025457464
chr20	9104000	9105000	1.9672660342147115
chr20	9104100	9105100	0.813310414512371
chr20	9104200	9105200	0.9670526608030656
chr20	9104300	9105300	0.7527826682483343
chr20	9104400	9105400	0.3687567588520445
chr20	9104500	9105500	0.296102500006903
chr20	9104600	9105600	-0.2305576740498933
chr20	9104700	9105700	-1.1217416706214476
chr20	9104800	9105800	-1.3437743543876848
chr20	9104900	9105900	-1.2515815426728207
chr20	9105000	9106000	-1.1520763639687683
chr20	9105100	9106100	-0.7792475858833726
chr20	9105200	9106200	-1.0675829313477183
chr20	9105300	9106300	-1.4618640581316578
chr20	9105400	9106400	-1.135354340273138
chr20	9105500	9106500	-0.9123907782111388
chr20	9105600	9106600	-0.1897098591834185
chr20	9105700	9106700	0.3049689631082851
chr20	9105800	9106800	0.6914716382843791
chr20	9105900	9106900	-0.0704595883267606
chr20	9106000	9107000	-0.19225991816777843
chr20	9106100	9107100	-0.07310489820368578
chr20	9106200	9107200	-0.18575279651668086
chr20	9106300	9107300	-0.3480899720356577
chr20	9106400	9107400	-0.2885148686586799
chr20	9106500	9107500	0.4094086953576188
chr20	9106600	9107600	0.06850397025396204
chr20	9106700	9107700	0.5901158164567704
chr20	9106800	9107800	0.3079366292953402
chr20	9106900	9107900	0.8792785629851763
chr20	9107000	9108000	1.2051000501810734
chr20	9107100	9108100	1.1944866408690602
chr20	9107200	9108200	1.2887085545721304
chr20	9107300	9108300	1.7043308301573197
chr20	9107400	9108400	1.2930521711443657
chr20	9107500	9108500	1.4969984740232356
chr20	9107600	9108600	1.4737351161169148
chr20	9107700	9108700	0.9920332404847099
chr20	9107800	9108800	1.0494281885664818
chr20	9107900	9108900	1.173158080402498
chr20	9108000	9109000	1.0147152742116146
chr20	9108100	9109100	1.4516097159707997
chr20	9108200	9109200	1.4280330034513578
chr20	9108300	9109300	1.7318955351657557
chr20	9108400	9109400	1.97336280503529
chr20	9108500	9109500	0.9617762095599821
chr20	9108700	9109700	1.6780728484600211
chr20	9108800	9109800	1.594186814893458
chr20	9108900	9109900	1.168581162916419
chr20	9109000	9110000	1.1648879114857438
chr20	9109100	9110100	0.5084535753571551
chr20	9109200	9110200	0.8500006945176453
chr20	9109300	9110300	-0.2266394753161025
chr20	9109400	9110400	-0.038146518060295766
chr20	9109500	9110500	-0.4176203288904971
chr20	9109600	9110600	-0.2857534038485029
chr20	9109700	9110700	-0.4826359272412865
chr20	9109800	9110800	-0.6265838169940012
chr20	9109900	9110900	0.09329012427516832
chr20	9110000	9111000	-0.28235620435057546
chr20	9110100	9111100	0.46371671652423707
chr20	9110200	9111200	-0.058799036678551526
chr20	9110300	9111300	0.7328552918559856
chr20	9110400	9111400	0.9360187593386068
chr20	9110500	9111500	1.3568714889621991
chr20	9110600	9111600	1.0266054987402908
chr20	9110700	9111700	0.859985088761856
chr20	9110800	9111800	1.1777788011631518
chr20	9110900	9111900	0.3656902593997336
chr20	9111000	9112000	-0.1193919378863939
chr20	9111100	9112100	-0.6144547243362359
chr20	9111200	9112200	-0.932456905830104
chr20	9111300	9112300	-0.9576290217533584
chr20	9112300	9113300	1.84920461998341
chr20	9112400	9113400	1.8745682126295016
chr20	9112500	9113500	1.8498869025120983
chr20	9112600	9113600	1.7767998132596692
chr20	9112700	9113700	2.305999221098369
chr20	9112800	9113800	2.7761343584041525
chr20	9112900	9113900	1.922440865903124
chr20	9113000	9114000	1.647807271693821
chr20	9113100	9114100	1.4287973240213774
chr20	9113200	9114200	1.058740897511232
chr20	9113300	9114300	1.2131855355399028
chr20	9113400	9114400	0.8728688628551203
chr20	9113500	9114500	0.4368182270723527
chr20	9113600	9114600	0.4228354627088314
chr20	9113700	9114700	0.32274083263699244
chr20	9113800	9114800	-0.31485549746918245
chr20	9113900	9114900	1.2131855919755754
chr20	9114000	9115000	1.5627316123267465
chr20	9114100	9115100	2.078730875474533
chr20	9114200	9115200	2.4457211594770856
chr20	9114300	9115300	2.580460592713837
chr20	9114400	9115400	3.035651000451148
chr20	9114500	9115500	2.7680311339691066
chr20	9115600	9116600	1.2368147444910915
chr20	9115700	9116700	0.820954857865232
chr20	9115800	9116800	0.9422141736879492
chr20	9115900	9116900	0.9265722960313458
chr20	9116000	9117000	1.0052297234796568
chr20	9116100	9117100	0.6511941577532864
chr20	9116200	9117200	0.4248553131803963
chr20	9116300	9117300	0.5243058701633989
chr20	9116400	9117400	0.04347737938870108
chr20	9116500	9117500	0.2828020315738473
chr20	9116600	9117600	0.0699623193403547
chr20	9116700	9117700	0.8516412169665115
chr20	9116800	9117800	0.7620737940656187
chr20	9116900	9117900	1.1917984219050513
chr20	9117000	9118000	1.2675845497445657
chr20	9117100	9118100	1.2102649444585123
chr20	9117200	9118200	1.5966892878476615
chr20	9118300	9119300	1.6910938301942082
chr20	9118400	9119400	1.5016299491046177
chr20	9118500	9119500	1.141643962693717
chr20	9118600	9119600	0.5414219888494416
chr20	9118700	9119700	0.1388906163936213
chr20	9118800	9119800	-0.2742920710972099
chr20	9118900	9119900	0.4493971898550793
chr20	9119000	9120000	1.3823914163475841
chr20	9119100	9120100	1.4539040874282725
chr20	9119200	9120200	1.902708238222376
chr20	9119300	9120300	1.7891479192011803
chr20	9119400	9120400	1.6092110522959144
chr20	9119500	9120500	2.333545740727668
chr20	9119600	9120600	2.8193782997373025
chr20	9119700	9120700	2.3111532293255603
chr20	9119800	9120800	2.4047286084428534
chr20	9119900	9120900	2.427755574901254
chr20	9120000	9121000	2.241593383291352
chr20	9120100	9121100	2.359037818925057
chr20	9120200	9121200	2.2529112271074765
chr20	9120300	9121300	2.0200239614375515
chr20	9120400	9121400	2.2384031327223486
chr20	9120500	9121500	2.14430376143417
chr20	9120600	9121600	2.783855552109481
chr20	9120700	9121700	3.71470537454782
chr20	9120800	9121800	3.8226337458406734
chr20	9120900	9121900	3.3808148751474176
chr20	9121000	9122000	3.562364176990581
chr20	9121100	9122100	3.186963206560441
chr20	9121200	9122200	2.927715331135768
chr20	9121300	9122300	3.2660538018075096
chr20	9121400	9122400	3.4635951762089405
chr20	9121500	9122500	3.101634460909838
chr20	9121600	9122600	2.7420811271145573
chr20	9121700	9122700	2.029700678128836
chr20	9121800	9122800	2.2048694958891537
chr20	9121900	9122900	1.9382139984497682
chr20	9122000	9123000	1.2363974663062962
chr20	9122100	9123100	0.9754611394126688
chr20	9122200	9123200	1.014406619210635
chr20	9122300	9123300	1.0687828498956145
chr20	9122400	9123400	0.5815861795595771
chr20	9122500	9123500	0.6726468436492705
chr20	9122600	9123600	0.4168803043109554
chr20	9122700	9123700	0.8823154671933615
chr20	9122800	9123800	0.4552028991544777
chr20	9123400	9124400	2.0013534293261297
chr20	9123500	9124500	2.169121119058465
chr20	9123600	9124600	2.174204005963343
chr20	9123700	9124700	2.1288720968800483
chr20	9123800	9124800	2.2651001356127787
chr20	9123900	9124900	1.71463989878077
chr20	9124000	9125000	1.1641282082526008
chr20	9124100	9125100	2.1307613522701354
chr20	9124200	9125200	2.053634669520537
chr20	9124300	9125300	1.9383324888790991
chr20	9124400	9125400	1.6914150959839631
chr20	9124500	9125500	1.2951403416576632
chr20	9124600	9125600	1.3387192434920059
chr20	9124700	9125700	1.2378512510205013
chr20	9124800	9125800	1.0908044143423006
chr20	9124900	9125900	1.5107137223316658
chr20	9125000	9126000	1.7680153195395416
chr20	9125100	9126100	0.721328524688016
chr20	9125200	9126200	1.1285396733618356
chr20	9125300	9126300	1.3016078364060524
chr20	9125400	9126400	1.6853859157316742
chr20	9125500	9126500	2.8935663481518774
chr20	9125600	9126600	2.875143777210945
chr20	9125700	9126700	2.6762414789836
chr20	9126800	9127800	2.1496823061774317
chr20	9126900	9127900	1.8165370758875248
chr20	9127000	9128000	2.3278406935948257
chr20	9127100	9128100	2.554326512533861
chr20	9127200	9128200	3.1098234634961814
chr20	9127300	9128300	3.163384111724679
chr20	9127400	9128400	2.389703355956172
chr20	9127500	9128500	1.5954069867362897
chr20	9127600	9128600	2.0741429489863603
chr20	9127700	9128700	1.9664448828856047
chr20	9127800	9128800	1.4307276005330525
chr20	9127900	9128900	1.3695823453149862
chr20	9128000	9129000	1.4270276558214983
chr20	9128100	9129100	1.2351004688820355
chr20	9128200	9129200	0.2552371946006817
chr20	9128300	9129300	0.15493212665479608
chr20	9128400	9129400	1.5185594596916192
chr20	9128500	9129500	1.8869632952654043
chr20	9128600	9129600	1.6926464950253552
chr20	9128700	9129700	1.340011150106721
chr20	9128800	9129800	1.7872297423897898
chr20	9128900	9129900	2.3737616549279306
chr20	9129000	9130000	1.6701908378792794
chr20	9129100	9130100	1.96742392123688
chr20	9129200	9130200	2.5507388519079552
chr20	9129300	9130300	2.3768412389957185
chr20	9129400	9130400	1.576366541104378
chr20	9129500	9130500	1.1937708656951196
chr20	9129600	9130600	1.4075407247272131
chr20	9129700	9130700	1.5115792176134468
chr20	9129800	9130800	0.9642340542742568
chr20	9129900	9130900	0.6959057077444291
chr20	9130000	9131000	0.8927773318131351
chr20	9130100	9131100	0.6827957020980163
chr20	9130200	9131200	-0.2167197944781428
chr20	9130300	9131300	0.4881333739545106
chr20	9130400	9131400	0.7356475156082662
chr20	9130500	9131500	0.5580328443860665
chr20	9130600	9131600	0.34510290818536765
chr20	9130700	9131700	0.40415161850126896
chr20	9130800	9131800	0.4004440951811091
chr20	9130900	9131900	0.10861465588673518
chr20	9131000	9132000	-0.1616314176213413
chr20	9131100	9132100	0.17339747377539574
chr20	9131200	9132200	1.2447841698936013
chr20	9131300	9132300	1.1631480955714184
chr20	9131400	9132400	1.1842489264903384
chr20	9131500	9132500	1.5170620370550187
chr20	9131600	9132600	1.322784182444882
chr20	9131700	9132700	1.7848921928660966
chr20	9131800	9132800	1.6894760249705965
chr20	9131900	9132900	2.24697503148409
chr20	9132000	9133000	2.181715881085638
chr20	9132100	9133100	1.9551096493976388
chr20	9132200	9133200	0.7514775229736848
chr20	9132300	9133300	-0.19078787952176285
chr20	9132400	9133400	0.3696284159053572
chr20	9132500	9133500	0.5387143206771968
chr20	9132600	9133600	0.5370321928832194
chr20	9132700	9133700	0.35369021596924555
chr20	9132800	9133800	0.4757452106242015
chr20	9132900	9133900	0.011033019144333215
chr20	9133000	9134000	0.441227814077849
chr20	9133100	9134100	0.9311563429509446
chr20	9133200	9134200	1.7813980009506225
chr20	9133300	9134300	2.8119623084753984
chr20	9133400	9134400	2.0191189988479095
chr20	9133500	9134500	1.5048488879229696
chr20	9133600	9134600	1.8176326114026962
chr20	9133700	9134700	2.029429424769877
chr20	9133800	9134800	2.2109989742231164
chr20	9133900	9134900	2.070954903822708
chr20	9134000	9135000	2.257238768497666
chr20	9134100	9135100	1.530269679170844
chr20	9134200	9135200	1.241468031480962
chr20	9134300	9135300	1.4099395191377986
chr20	9134400	9135400	1.5755308143152025
chr20	9134500	9135500	1.884400512966461
chr20	9134600	9135600	1.2919943120774262
chr20	9134700	9135700	0.7766048588172562
chr20	9134800	9135800	0.7094179391281147
chr20	9134900	9135900	1.2603958409140672
chr20	9135000	9136000	1.4843783050276491
chr20	9135100	9136100	1.7017807580789217
chr20	9135200	9136200	2.220579746547899
chr20	9135300	9136300	1.333233723798191
chr20	9135400	9136400	1.6296019477006438
chr20	9135500	9136500	1.926749819568676
chr20	9135600	9136600	2.2580699648546165
chr20	9135700	9136700	2.080993878460132
chr20	9135800	9136800	1.9462539669057548
chr20	9135900	9136900	1.6793932160918972
chr20	9136000	9137000	1.1057567545957203
chr20	9136100	9137100	0.8503771003132651
chr20	9136200	9137200	1.0804729163771924
chr20	9136300	9137300	1.500286360683048
chr20	9136400	9137400	1.3182560784461237
chr20	9136500	9137500	0.8793602762972855
chr20	9136600	9137600	0.7562982692409749
chr20	9136700	9137700	1.160356696530444
chr20	9137800	9138800	1.6819946077258756
chr20	9137900	9138900	0.8975622713593111
chr20	9138000	9139000	0.9534998513437198
chr20	9138100	9139100	1.238164179219508
chr20	9138200	9139200	1.2604005516585401
chr20	9138300	9139300	0.9790904259377836
chr20	9138400	9139400	0.6611474602554135
chr20	9138500	9139500	0.7623734522219624
chr20	9138600	9139600	0.6498843713732769
chr20	9138700	9139700	0.8763284121676452
chr20	9138800	9139800	0.4829676238751455
chr20	9138900	9139900	1.185811226606079
chr20	9139000	9140000	0.7091748489683144
chr20	9139100	9140100	0.3109268553111745
chr20	9139200	9140200	0.2546412747607981
chr20	9139300	9140300	0.7109457854110246
chr20	9139400	9140400	1.0556067691832571
chr20	9139500	9140500	1.5001778586697319
chr20	9139600	9140600	1.2489598120808507
chr20	9139700	9140700	0.7082864883620648
chr20	9139800	9140800	1.3257967415681045
chr20	9139900	9140900	1.0843288890696567
chr20	9140000	9141000	0.9004313265922599
chr20	9140100	9141100	1.0175336812491218
chr20	9140200	9141200	0.6274230127951486
chr20	9140300	9141300	-0.2007651451535256
chr20	9140400	9141400	-0.04171393559423918
chr20	9140500	9141500	-0.2004100845610796
chr20	9140600	9141600	0.06294959986504374
chr20	9140700	9141700	0.5662951920119654
chr20	9140800	9141800	-0.14085737901050466
chr20	9140900	9141900	-0.10531699972614136
chr20	9141000	9142000	0.6076107824139062
chr20	9141100	9142100	1.0361081546466189
chr20	9141200	9142200	1.1280783020885854
chr20	9141300	9142300	1.4789662100833956
chr20	9141400	9142400	1.1090520487689113
chr20	9141500	9142500	1.3128285946688634
chr20	9141600	9142600	1.160320540081959
chr20	9141700	9142700	1.3447907436755315
chr20	9141800	9142800	1.4521484141190937
chr20	9141900	9142900	1.6090245330793038
chr20	9142000	9143000	1.6420107042238106
chr20	9142100	9143100	1.2521007617328608
chr20	9142200	9143200	1.5959353231923241
chr20	9142300	9143300	1.447976297353637
chr20	9142400	9143400	2.022235068146817
chr20	9142500	9143500	2.1584009741880923
chr20	9142600	9143600	2.650941982592518
chr20	9142700	9143700	2.3962585537699983
chr20	9142800	9143800	2.2356376925361845
chr20	9142900	9143900	1.86896731300706
chr20	9143000	9144000	1.7188105803911287
chr20	9143100	9144100	1.551004767799384
chr20	9143200	9144200	1.6390016270101713
chr20	9143300	9144300	1.950732069528288
chr20	9143400	9144400	1.9288442573913631
chr20	9143500	9144500	1.5117356708547065
chr20	9143600	9144600	1.4266385553691896
chr20	9144900	9145900	1.308980188582519
chr20	9145000	9146000	1.100345736060583
chr20	9145100	9146100	0.7789390137330588
chr20	9145200	9146200	0.7158992320977682
chr20	9145300	9146300	0.2871626040943621
chr20	9145400	9146400	0.14213294678036434
chr20	9145500	9146500	1.320560912788895
chr20	9145600	9146600	1.3327440676892788
chr20	9145700	9146700	1.1797275567065029
chr20	9145800	9146800	1.5365418372779207
chr20	9145900	9146900	1.6633820998261273
chr20	9146000	9147000	2.127105534092043
chr20	9146100	9147100	2.5016455017181296
chr20	9146200	9147200	2.432151977122696
chr20	9146300	9147300	2.829263975219736
chr20	9146400	9147400	2.437879301994865
chr20	9146500	9147500	1.9943319119326537
chr20	9146600	9147600	2.070739605397909
chr20	9146700	9147700	2.769796482153058
chr20	9146800	9147800	2.0052239210359697
chr20	9146900	9147900	1.95269042453276
chr20	9147000	9148000	1.6085440109157794
chr20	9147100	9148100	1.67910241287331
chr20	9147200	9148200	1.238598335861478
chr20	9147300	9148300	1.402294691233842
chr20	9147400	9148400	1.2292301107394148
chr20	9147500	9148500	0.2269875603892199
chr20	9147600	9148600	0.2707935053679916
chr20	9147700	9148700	0.006529582388274014
chr20	9147800	9148800	0.21257250668170674
chr20	9147900	9148900	0.11069589851445956
chr20	9148000	9149000	0.43739191039689085
chr20	9148100	9149100	0.27237058127656616
chr20	9148200	9149200	0.9471243166389812
chr20	9148300	9149300	0.8057053292942395
chr20	9148400	9149400	1.1066164616476617
chr20	9148500	9149500	2.0010363776946742
chr20	9148600	9149600	1.9089902993289976
chr20	9148700	9149700	1.70545458105671
chr20	9148800	9149800	1.7237460196054406
chr20	9148900	9149900	1.837157703792541
chr20	9149000	9150000	1.214531951461212
chr20	9149100	9150100	0.5420600959112535
chr20	9149200	9150200	-0.3524834146569045
chr20	9149300	9150300	-0.3065494972908089
chr20	9149400	9150400	0.6617300404245731
chr20	9149500	9150500	0.28250383268249296
chr20	9149600	9150600	0.24247509115989124
chr20	9149700	9150700	0.5400267235755389
chr20	9149800	9150800	0.92183662384745
chr20	9149900	9150900	1.1565240150987586
chr20	9150000	9151000	1.5760406368252378
chr20	9150100	9151100	1.5143622027766408
chr20	9150200	9151200	1.8629375358799545
chr20	9150300	9151300	2.0120100673560617
chr20	9150400	9151400	1.3093058660440902
chr20	9150500	9151500	1.5524228737219543
chr20	9150600	9151600	1.2067980541363468
chr20	9150700	9151700	1.0386076470733143
chr20	9150800	9151800	0.4933662407738297
chr20	9150900	9151900	0.20302669994380296
chr20	9151000	9152000	-0.38228560623022867
chr20	9151100	9152100	-0.07990249169438475
chr20	9151200	9152200	-0.5477330245831302
chr20	9151300	9152300	-1.5360287542353748
chr20	9151400	9152400	-1.3201155946914762
chr20	9151500	9152500	-1.3033967285483812
chr20	9151600	9152600	-0.9440293566842892
chr20	9151700	9152700	-1.1347302489682494
chr20	9151800	9152800	-1.0181510316143532
chr20	9151900	9152900	-0.6958900442178261
chr20	9152000	9153000	-0.40200162287310837
chr20	9152100	9153100	-0.16194234204260022
chr20	9152200	9153200	0.993653278855245
chr20	9152300	9153300	1.5137508936379556
chr20	9152400	9153400	1.2894200193298702
chr20	9152500	9153500	1.5519105679545293
chr20	9152600	9153600	1.9634476386022983
chr20	9152700	9153700	2.0357920900319444
chr20	9152800	9153800	2.3849279350955004
chr20	9152900	9153900	1.7876336857554538
chr20	9153000	9154000	1.6973957651418454
chr20	9153100	9154100	2.291991967627103
chr20	9153200	9154200	1.5951354763617265
chr20	9153300	9154300	0.6772502817309219
chr20	9153400	9154400	0.3031888467058048
chr20	9153500	9154500	0.7175245077999036
chr20	9153600	9154600	0.4470101177117965
chr20	9153700	9154700	0.35027310989266885
chr20	9153800	9154800	0.5813589631396782
chr20	9153900	9154900	1.4341673111590414
chr20	9154000	9155000	1.6356297995264635
chr20	9155000	9156000	-0.3178211737628652
chr20	9155100	9156100	-0.02722198389384731
chr20	9155200	9156200	0.05101856300773309
chr20	9155300	9156300	0.4561178124814857
chr20	9155400	9156400	0.8237725963230265
chr20	9155500	9156500	0.9186854988644872
chr20	9155600	9156600	1.1829839634150934
chr20	9155700	9156700	0.5994461786786112
chr20	9155800	9156800	0.7148438566498614
chr20	9156900	9157900	2.9573378998160544
chr20	9157000	9158000	2.473283072354749
chr20	9157100	9158100	2.7521915602300364
chr20	9157200	9158200	2.9666841606802024
chr20	9157300	9158300	2.683022670800723
chr20	9157400	9158400	2.537372016904964
chr20	9158500	9159500	0.5770590989428339
chr20	9158600	9159600	0.11815442524468588
chr20	9158700	9159700	0.221911068804672
chr20	9158800	9159800	-0.16425245181404086
chr20	9158900	9159900	-0.24529936051198786
chr20	9159000	9160000	-0.18515373440461702
chr20	9159100	9160100	-0.13106275724747365
chr20	9159200	9160200	0.3309578001181555
chr20	9159300	9160300	1.0143561284413645
chr20	9159400	9160400	1.5284381616519305
chr20	9159500	9160500	2.2822674827278666
chr20	9159600	9160600	2.8413815420315642
chr20	9159700	9160700	2.930763192045669
chr20	9159800	9160800	3.202463934731676
chr20	9159900	9160900	3.3826578606963187
chr20	9160000	9161000	3.7364799732466047
chr20	9160100	9161100	3.3732464807560203
chr20	9160200	9161200	3.036008381292873
chr20	9160300	9161300	3.0848924403693943
chr20	9160400	9161400	2.9865706842550184
chr20	9160500	9161500	2.877445767267575
chr20	9160600	9161600	2.7439768258027293
chr20	9160700	9161700	2.449687860714516
chr20	9160800	9161800	2.290489998279676
chr20	9160900	9161900	1.915717003112101
chr20	9161000	9162000	1.8191093984159208
chr20	9161100	9162100	1.3407543917054778
chr20	9161200	9162200	1.190240664095335
chr20	9161300	9162300	0.8781038471463062
chr20	9161400	9162400	0.17800090118627174
chr20	9161500	9162500	0.3242018386445901
chr20	9161600	9162600	-0.031179780412074438
chr20	9161700	9162700	0.6456120702534363
chr20	9161800	9162800	0.757867082031906
chr20	9161900	9162900	0.8853759905982286
chr20	9162000	9163000	0.3267726570654094
chr20	9162100	9163100	-0.22834254372053625
chr20	9162200	9163200	0.2351747184419721
chr20	9162300	9163300	-0.12519678755904068
chr20	9162400	9163400	0.3133025350072018
chr20	9162500	9163500	0.5151589186734803
chr20	9162600	9163600	0.8614604635643391
chr20	9162700	9163700	0.5618401503109259
chr20	9162800	9163800	0.34268629698663505
chr20	9162900	9163900	0.4106013796843563
chr20	9163000	9164000	0.4748744987050441
chr20	9163100	9164100	1.4457833506431048
chr20	9163200	9164200	1.2700221410829915
chr20	9163300	9164300	1.6020389582380334
chr20	9163400	9164400	1.854974438154515
chr20	9163500	9164500	1.086993060315595
chr20	9163600	9164600	0.3800129834858593
chr20	9163700	9164700	0.9935301114115536
chr20	9163800	9164800	1.5664097191266464
chr20	9163900	9164900	1.762511741374977
chr20	9164000	9165000	2.3494881279103628
chr20	9164100	9165100	2.366482344161897
chr20	9164200	9165200	2.2567899382644354
chr20	9164300	9165300	1.7954451793089992
chr20	9164400	9165400	1.6173282662776811
chr20	9164500	9165500	1.9548780522616147
chr20	9164600	9165600	2.4187869999770406
chr20	9164700	9165700	1.834384824518036
chr20	9164800	9165800	1.3607920719286366
chr20	9164900	9165900	1.1932319747133715
chr20	9165000	9166000	1.3093684710554023
chr20	9165100	9166100	1.3119167901714217
chr20	9165200	9166200	1.8008295953057891
chr20	9165300	9166300	1.6818058783510628
chr20	9165400	9166400	2.037667741307436
chr20	9165500	9166500	1.8424101375447068
chr20	9165600	9166600	2.2947532655099785
chr20	9165700	9166700	2.7943018947849643
chr20	9165800	9166800	3.124761407459357
chr20	9165900	9166900	3.1934679170733817
chr20	9166000	9167000	2.917448436757443
chr20	9166100	9167100	2.6351993667441307
chr20	9166200	9167200	2.6952152611861067
chr20	9166300	9167300	3.555711020392492
chr20	9166400	9167400	2.5609832063439084
chr20	9166500	9167500	3.148540845240166
chr20	9166600	9167600	2.9771355641202413
chr20	9166700	9167700	2.5357891380910886
chr20	9166800	9167800	2.215250722546207
chr20	9166900	9167900	1.7583416151866855
chr20	9167000	9168000	1.5184799645372462
chr20	9167100	9168100	1.0122295889005872
chr20	9167200	9168200	0.6391745885621188
chr20	9167300	9168300	0.4716732441427865
chr20	9167400	9168400	1.2021595924265995
chr20	9167500	9168500	1.0735139832729854
chr20	9167600	9168600	0.9813939597450396
chr20	9167700	9168700	1.027883672909857
chr20	9167800	9168800	1.246860935114112
chr20	9167900	9168900	1.5303330782784366
chr20	9168000	9169000	1.6071005723940235
chr20	9168100	9169100	2.1376170060471544
chr20	9168200	9169200	1.672895388857211
chr20	9168300	9169300	1.4101808800904518
chr20	9168400	9169400	1.0997724096311925
chr20	9168500	9169500	0.9189974409484168
chr20	9168600	9169600	0.9208886618598678
chr20	9168700	9169700	1.6835777242632186
chr20	9168800	9169800	1.3073238080971121
chr20	9168900	9169900	0.8555380453404007
chr20	9169000	9170000	1.134567821924552
chr20	9169100	9170100	1.4866275629312895
chr20	9169200	9170200	2.2011034583101345
chr20	9169300	9170300	2.1920998307191217
chr20	9169400	9170400	2.4525429037062216
chr20	9169500	9170500	2.3282808815127614
chr20	9169600	9170600	1.3052203160065765
chr20	9169700	9170700	0.16324161666495546
chr20	9169800	9170800	0.35933129746218484
chr20	9169900	9170900	0.5801566942642834
chr20	9170000	9171000	0.1512892819849318
chr20	9170100	9171100	-0.2444391818972681
chr20	9170200	9171200	-0.3710388631311731
chr20	9170300	9171300	-0.3116795883723643
chr20	9170400	9171400	-0.8487431558727252
chr20	9170500	9171500	-1.1487788313812357
chr20	9170600	9171600	-0.33131132218304965
chr20	9170700	9171700	0.11326110577605758
chr20	9170800	9171800	0.26695039503915824
chr20	9170900	9171900	0.10699590185253373
chr20	9171000	9172000	0.45277167031829607
chr20	9171100	9172100	0.7437722413966608
chr20	9171200	9172200	0.10589216183777422
chr20	9171300	9172300	0.12842842319950448
chr20	9171400	9172400	0.4156991684841256
chr20	9171500	9172500	1.105044701087141
chr20	9171600	9172600	1.0779987301983849
chr20	9171700	9172700	1.8305879109346936
chr20	9171800	9172800	1.4518973009248033
chr20	9171900	9172900	2.2306098977059468
chr20	9172000	9173000	2.2084287562212053
chr20	9172100	9173100	2.281458148830152
chr20	9172200	9173200	2.4953467863251992
chr20	9172300	9173300	2.3574226670040765
chr20	9172400	9173400	2.1850344220214466
chr20	9172500	9173500	1.3005035196579016
chr20	9172600	9173600	1.108994698151152
chr20	9172700	9173700	0.6916887876588544
chr20	9172800	9173800	1.382332724714996
chr20	9172900	9173900	1.1343712209570886
chr20	9173000	9174000	1.0074734360160895
chr20	9173100	9174100	0.6129642662868116
chr20	9173200	9174200	0.9704371411323356
chr20	9173300	9174300	1.4018768052434156
chr20	9173400	9174400	1.801772834108808
chr20	9173500	9174500	1.9093732200684752
chr20	9173600	9174600	1.4936550133775646
chr20	9173700	9174700	1.8588244370835243
chr20	9173800	9174800	0.9431356521953168
chr20	9173900	9174900	0.8799046164578991
chr20	9174000	9175000	1.0012280604456825
chr20	9174100	9175100	0.9438814810785688
chr20	9174200	9175200	1.1730250898582455
chr20	9174300	9175300	0.09327149895622312
chr20	9174400	9175400	-0.1192145183460365
chr20	9174500	9175500	0.051761973449181466
chr20	9174600	9175600	0.6545278584102155
chr20	9174700	9175700	0.3471980592279227
chr20	9174800	9175800	0.8247465295213143
chr20	9174900	9175900	0.7463304628918087
chr20	9175000	9176000	0.8606227175740675
chr20	9175100	9176100	1.2759376886800515
chr20	9175200	9176200	0.9280982885343246
chr20	9175300	9176300	1.5865626376068491
chr20	9175400	9176400	1.4448893250997916
chr20	9175500	9176500	1.6738859603350935
chr20	9175600	9176600	1.329645404952959
chr20	9175700	9176700	1.2251047509397028
chr20	9175800	9176800	1.2765493508276615
chr20	9175900	9176900	0.9206529298510084
chr20	9176000	9177000	0.87508494777772
chr20	9176100	9177100	0.8318220095070687
chr20	9176200	9177200	0.9251911408224202
chr20	9176300	9177300	0.8956833373449814
chr20	9176400	9177400	0.5907163730370102
chr20	9176500	9177500	1.032153178822092
chr20	9176600	9177600	1.1891259350628818
chr20	9176700	9177700	1.2981600401169289
chr20	9176800	9177800	1.642253473256789
chr20	9176900	9177900	1.9009176208012464
chr20	9177000	9178000	2.229116849753248
chr20	9177100	9178100	2.699195589996376
chr20	9177200	9178200	3.2403546967525427
chr20	9177300	9178300	3.8440505488956402
chr20	9177400	9178400	4.373416758892511
chr20	9177500	9178500	3.448010533755268
chr20	9177600	9178600	3.4875531215083035
chr20	9177700	9178700	3.692176408750835
chr20	9177800	9178800	3.3110245026251426
chr20	9177900	9178900	3.454518503020992
chr20	9178000	9179000	2.8397442502681653
chr20	9178100	9179100	1.9586657550091668
chr20	9178200	9179200	1.0140830593624326
chr20	9178300	9179300	0.5899404682583977
chr20	9178400	9179400	0.9144373626169544
chr20	9178500	9179500	1.2964808414363869
chr20	9178600	9179600	1.5546404604714976
chr20	9178700	9179700	1.1787872698128767
chr20	9178800	9179800	0.8464151698033594
chr20	9178900	9179900	1.3584814210389384
chr20	9179000	9180000	1.5310388269916269
chr20	9179100	9180100	2.1866881241320506
chr20	9179200	9180200	2.2011676021182307
chr20	9179300	9180300	1.643333429239271
chr20	9179400	9180400	1.5922639974108392
chr20	9179500	9180500	1.3450786159523611
chr20	9179600	9180600	1.0972544298476272
chr20	9179700	9180700	0.8978896547692378
chr20	9179800	9180800	1.1001507456762365
chr20	9179900	9180900	0.6646791137989534
chr20	9180000	9181000	0.9240418960095992
chr20	9180100	9181100	0.34821800728155705
chr20	9180200	9181200	0.8206711611757211
chr20	9180300	9181300	0.8814086882233826
chr20	9180400	9181400	0.9098209359354612
chr20	9180500	9181500	1.5224596731076194
chr20	9180600	9181600	2.272729470992936
chr20	9180700	9181700	2.6900151834126462
chr20	9180800	9181800	3.1039882705048605
chr20	9180900	9181900	2.921488682989052
chr20	9181000	9182000	2.9045552535454875
chr20	9181100	9182100	2.912480217201632
chr20	9181200	9182200	2.560651001102308
chr20	9181300	9182300	2.438531418207876
chr20	9181400	9182400	1.979489391379084
chr20	9181500	9182500	1.6715880979468989
chr20	9181600	9182600	0.5433470922262542
chr20	9181700	9182700	0.4771659836576978
chr20	9181800	9182800	0.4601978290066476
chr20	9181900	9182900	1.0746267458246257
chr20	9182000	9183000	0.8094114212710062
chr20	9182100	9183100	1.2274660989334456
chr20	9182200	9183200	1.0204177667280558
chr20	9182300	9183300	1.1249232998574106
chr20	9182400	9183400	1.160402076914864
chr20	9182500	9183500	0.9563003045132764
chr20	9182600	9183600	1.357308041224447
chr20	9182700	9183700	1.6545728245992544
chr20	9182800	9183800	1.2712223979644353
chr20	9182900	9183900	0.725008501962458
chr20	9183000	9184000	0.9022647107592995
chr20	9183100	9184100	0.6055285449053336
chr20	9183200	9184200	0.7246974384120995
chr20	9183300	9184300	1.1302511685329466
chr20	9183400	9184400	0.7687267777338737
chr20	9183500	9184500	1.1241353674250958
chr20	9184600	9185600	0.4388024264774039
chr20	9184700	9185700	0.8792289599610222
chr20	9184800	9185800	1.4022276046155762
chr20	9184900	9185900	0.8527839299738111
chr20	9185000	9186000	1.2385426936789892
chr20	9185100	9186100	1.968786794771893
chr20	9185200	9186200	2.5045264046271214
chr20	9185300	9186300	2.1326510591694303
chr20	9185400	9186400	2.420334669055366
chr20	9185500	9186500	1.5765523832787238
chr20	9185600	9186600	1.9261284870217248
chr20	9185700	9186700	1.8542108886356607
chr20	9185800	9186800	1.4836834979360982
chr20	9185900	9186900	1.7962432378588298
chr20	9186000	9187000	1.5089974683219851
chr20	9186100	9187100	1.2073574607436437
chr20	9186200	9187200	0.9286989215548472
chr20	9186300	9187300	1.0753586793775052
chr20	9186400	9187400	0.7222954600606064
chr20	9186500	9187500	0.8840211447466981
chr20	9186600	9187600	0.8595073411782987
chr20	9186700	9187700	0.4480541565125499
chr20	9186800	9187800	0.2929477337473958
chr20	9186900	9187900	-0.11608388827529567
chr20	9187000	9188000	-0.27517992328984664
chr20	9187100	9188100	-0.03097576920645708
chr20	9187200	9188200	-0.29777699263562474
chr20	9187300	9188300	-0.4771145662941486
chr20	9187400	9188400	-0.8720447597578567
chr20	9187500	9188500	-0.9125170787860112
chr20	9187600	9188600	-1.2348079096871274
chr20	9187700	9188700	-1.3056606160726605
chr20	9187800	9188800	-1.3888981020860531
chr20	9189500	9190500	2.409177985952065
chr20	9189600	9190600	3.132717646264851
chr20	9189700	9190700	3.059014321173844
chr20	9189800	9190800	3.064848941240596
chr20	9189900	9190900	2.5996571953898213
chr20	9190000	9191000	2.502025434617602
chr20	9190100	9191100	2.9918917759829453
chr20	9190200	9191200	2.243924770971088
chr20	9190300	9191300	1.6458612814015456
chr20	9192600	9193600	1.1039979165222265
chr20	9192700	9193700	0.8084225439930923
chr20	9192800	9193800	1.0066398029638353
chr20	9192900	9193900	0.851738255218814
chr20	9193000	9194000	1.0811686584210205
chr20	9193100	9194100	1.023952433332649
chr20	9193200	9194200	0.6888993770055281
chr20	9193300	9194300	0.4567059146646706
chr20	9193400	9194400	0.8319233354452878
chr20	9193500	9194500	0.4987237580010133
chr20	9193600	9194600	1.0313980132426703
chr20	9194700	9195700	-0.18862141601972696
chr20	9194800	9195800	-0.17515099978184406
chr20	9194900	9195900	0.021508588038590886
chr20	9195000	9196000	-0.031780017811480175
chr20	9195100	9196100	0.23347216178763364
chr20	9195200	9196200	0.06211780487131244
chr20	9195300	9196300	0.4178671744366088
chr20	9195400	9196400	0.548880422989183
chr20	9195500	9196500	0.2800752994873144
chr20	9195600	9196600	0.2356174391909356
chr20	9195700	9196700	0.8406029805858214
chr20	9195800	9196800	0.8108643959433232
chr20	9195900	9196900	1.1480956547879213
chr20	9196000	9197000	1.192175259590403
chr20	9196100	9197100	1.2008081350428603
chr20	9196200	9197200	0.7349842341064787
chr20	9196300	9197300	0.6689209471147953
chr20	9196400	9197400	0.734670675285228
chr20	9196500	9197500	0.8962468031450058
chr20	9196600	9197600	0.9117628007506524
chr20	9196700	9197700	0.4725006930818288
chr20	9196800	9197800	0.6972779069676368
chr20	9196900	9197900	0.5906110512972241
chr20	9197000	9198000	0.48255261412511297
chr20	9197600	9198600	0.9669904810513414
chr20	9197700	9198700	1.3762763993287022
chr20	9197800	9198800	1.6063342409744443
chr20	9197900	9198900	1.706237157146196
chr20	9198000	9199000	1.721943274155957
chr20	9198100	9199100	1.7843449786818808
chr20	9198200	9199200	1.5811151784562627
chr20	9198300	9199300	1.8698792827429336
chr20	9198400	9199400	1.5059073687655575
chr20	9198500	9199500	0.6528773530401446
chr20	9198600	9199600	0.35736262871574864
chr20	9198700	9199700	-0.02178699995949527
chr20	9198800	9199800	-0.3936075999103016
chr20	9198900	9199900	-0.7289257401206757
chr20	9199000	9200000	-1.098646132586852
chr20	9199100	9200100	-1.6337326126097107
chr20	9200400	9201400	1.3788974690645566
chr20	9200500	9201500	1.637384108017823
chr20	9200600	9201600	1.1778888819226705
chr20	9200700	9201700	0.7010157151418039
chr20	9200800	9201800	0.5712879022284584
chr20	9200900	9201900	0.7245764833623255
chr20	9201000	9202000	1.2033893551898376
chr20	9201100	9202100	1.2298272672478283
chr20	9201200	9202200	0.5199085926032861
chr20	9201300	9202300	0.4786477099075472
chr20	9201400	9202400	0.420621783025794
chr20	9201500	9202500	0.3544229131881886
chr20	9201600	9202600	1.0317670700345432
chr20	9201700	9202700	1.4913821828203382
chr20	9201800	9202800	1.507413905511719
chr20	9201900	9202900	1.3588690153733047
chr20	9202000	9203000	1.0403061018934208
chr20	9203900	9204900	1.4663051766480435
chr20	9204000	9205000	1.4798845663294329
chr20	9204100	9205100	1.4707314735695127
chr20	9204200	9205200	1.756125256099048
chr20	9204300	9205300	0.8658011591520525
chr20	9204400	9205400	0.9458370299332892
chr20	9204500	9205500	0.8707879100875255
chr20	9204600	9205600	0.6702681970373713
chr20	9204700	9205700	0.6304970209278696
chr20	9204800	9205800	1.1520554475458775
chr20	9204900	9205900	0.8043476113894007
chr20	9205000	9206000	1.4177762884402891
chr20	9205100	9206100	1.2851567547519294
chr20	9205200	9206200	0.8268485131724227
chr20	9206400	9207400	2.3573150978145305
chr20	9206500	9207500	2.5358730146859347
chr20	9206600	9207600	2.425502724523108
chr20	9206700	9207700	2.206916800676757
chr20	9206800	9207800	1.7844138510313872
chr20	9206900	9207900	1.1678692903544186
chr20	9207000	9208000	0.7338737532046163
chr20	9207100	9208100	0.15445671158779212
chr20	9207200	9208200	-0.5116653666805296
chr20	9207300	9208300	-0.936980350255916
chr20	9207400	9208400	-1.3701759035044372
chr20	9207500	9208500	-1.2998176873511955
chr20	9207600	9208600	-1.3012017653679389
chr20	9207700	9208700	-0.4878068503120619
chr20	9207800	9208800	-0.2649498492637892
chr20	9207900	9208900	-0.32628838807222266
chr20	9208000	9209000	-0.0033552792272915485
chr20	9208100	9209100	0.1247628157133408
chr20	9208200	9209200	0.3061219315586921
chr20	9208300	9209300	1.0369582443242429
chr20	9208400	9209400	1.31481935000604
chr20	9208500	9209500	1.2045562268298862
chr20	9208600	9209600	1.3798979034883263
chr20	9208700	9209700	0.6369413869012515
chr20	9208800	9209800	0.5378205033936021
chr20	9208900	9209900	1.159003526230883
chr20	9210000	9211000	1.5197914289556946
chr20	9210100	9211100	1.088002617609595
chr20	9210200	9211200	0.7478277312569381
chr20	9210300	9211300	1.3541798422967906
chr20	9210400	9211400	1.244758445812127
chr20	9210500	9211500	1.3218613007358078
chr20	9210600	9211600	1.6301298723794644
chr20	9210700	9211700	1.6222471898804016
chr20	9210800	9211800	1.3018006205313697
chr20	9210900	9211900	0.6237104014840836
chr20	9211000	9212000	0.780571271137327
chr20	9211100	9212100	1.205790839903797
chr20	9211200	9212200	0.6897301470351235
chr20	9211300	9212300	0.0150496615803735
chr20	9211400	9212400	-0.3745116144574728
chr20	9211500	9212500	0.09891898654517486
chr20	9211600	9212600	-0.042205291043532184
chr20	9211700	9212700	0.11376852010504562
chr20	9211800	9212800	0.3259382373986399
chr20	9211900	9212900	0.3194573080180008
chr20	9212000	9213000	0.41633674973416473
chr20	9212100	9213100	0.17742806629482655
chr20	9213200	9214200	-0.3912878446916813
chr20	9213300	9214300	-0.280142932219383
chr20	9213400	9214400	0.024378626468675755
chr20	9213500	9214500	-0.14975364735120464
chr20	9213600	9214600	0.6102270939092918
chr20	9213700	9214700	0.9280613543685868
chr20	9213800	9214800	1.6512934641799053
chr20	9213900	9214900	1.9551405810039009
chr20	9214000	9215000	1.4468540494441184
chr20	9214100	9215100	1.0585044981153136
chr20	9214200	9215200	1.5205757082444635
chr20	9214300	9215300	1.5477333403402913
chr20	9214400	9215400	1.3064941304159396
chr20	9214500	9215500	1.1658319331501192
chr20	9214600	9215600	0.13989659714312958
chr20	9214700	9215700	-0.07033631155196994
chr20	9214800	9215800	-0.3756888735971454
chr20	9214900	9215900	-0.460589812473872
chr20	9215000	9216000	-0.4259914380165308
chr20	9215100	9216100	0.013146980011687064
chr20	9215200	9216200	-0.16617382966024782
chr20	9215300	9216300	-0.4393746153866329
chr20	9215400	9216400	-0.3342496120768877
chr20	9215500	9216500	-0.3589521683943991
chr20	9215600	9216600	-0.20499966148315368
chr20	9215700	9216700	0.3343050991526593
chr20	9215800	9216800	0.4588735487014519
chr20	9215900	9216900	0.6404574694727909
chr20	9216000	9217000	0.9632195092582875
chr20	9216100	9217100	1.4322789185800433
chr20	9216200	9217200	1.6504167626831798
chr20	9216300	9217300	2.229512129443299
chr20	9216400	9217400	2.429464145121249
chr20	9216500	9217500	3.1373176537368925
chr20	9216600	9217600	3.8253813699099313
chr20	9216700	9217700	3.4037359899300133
chr20	9216800	9217800	3.3356122229089182
chr20	9216900	9217900	2.550168417344805
chr20	9217000	9218000	2.527262950477385
chr20	9217100	9218100	2.053986982062316
chr20	9217200	9218200	1.8316453182587105
chr20	9217300	9218300	1.5923720323553252
chr20	9217400	9218400	1.2001955325494884
chr20	9217500	9218500	1.14019262449833
chr20	9217600	9218600	1.0252247605461349
chr20	9217700	9218700	0.7656001371260509
chr20	9217800	9218800	0.4940609189100101
chr20	9217900	9218900	1.0367564315185749
chr20	9218000	9219000	0.9845776385287279
chr20	9218100	9219100	1.6117673602657678
chr20	9218200	9219200	1.4142766332453018
chr20	9218300	9219300	1.7129356759093262
chr20	9218400	9219400	1.940748698222809
chr20	9218500	9219500	1.8051753117489264
chr20	9218600	9219600	1.6608168463860815
chr20	9218700	9219700	1.726333992347879
chr20	9218800	9219800	1.9973856016676224
chr20	9218900	9219900	2.195708858197277
chr20	9219000	9220000	2.8891376199482433
chr20	9219100	9220100	2.584551560841247
chr20	9219200	9220200	2.193972516505479
chr20	9219300	9220300	1.4801139906401812
chr20	9219400	9220400	2.246341192410723
chr20	9219500	9220500	2.186683493114469
chr20	9219600	9220600	2.6174023742687043
chr20	9219700	9220700	3.1487531711635084
chr20	9219800	9220800	2.802097664647685
chr20	9219900	9220900	2.5003734155228163
chr20	9220000	9221000	1.9864359761072348
chr20	9220100	9221100	1.4280781249893912
chr20	9220200	9221200	1.546882213188512
chr20	9220300	9221300	1.933140406546476
chr20	9220400	9221400	1.5488746785843976
chr20	9220500	9221500	1.7055450289884029
chr20	9220600	9221600	0.787787899466918
chr20	9220700	9221700	0.5540860717009881
chr20	9220800	9221800	0.8395425896312971
chr20	9220900	9221900	0.8803919444858272
chr20	9221000	9222000	1.2444614923961674
chr20	9221100	9222100	1.972939893504693
chr20	9221200	9222200	2.2715888930529324
chr20	9221300	9222300	1.8319498560481682
chr20	9221400	9222400	1.7823601563352
chr20	9221500	9222500	1.685411687521559
chr20	9221600	9222600	2.215476013408125
chr20	9221700	9222700	2.061206545925592
chr20	9221800	9222800	1.816881708198824
chr20	9221900	9222900	2.085602086304649
chr20	9222000	9223000	1.8507931903971815
chr20	9222100	9223100	1.4389778134822824
chr20	9222200	9223200	1.7144874696316392
chr20	9222300	9223300	1.6830992391238957
chr20	9222400	9223400	1.0343149887147574
chr20	9222500	9223500	0.5991929355932708
chr20	9222600	9223600	0.21261997995131812
chr20	9222700	9223700	0.24332738136701565
chr20	9222800	9223800	0.9621801873577462
chr20	9222900	9223900	1.1870906592411499
chr20	9223000	9224000	0.7459767173143179
chr20	9223100	9224100	0.6535993570637572
chr20	9223200	9224200	-0.1918980859724864
chr20	9223300	9224300	0.18410981044739128
chr20	9223400	9224400	0.32355354876439235
chr20	9223500	9224500	0.4289075451270444
chr20	9223600	9224600	0.4118189986969703
chr20	9223700	9224700	0.451580475571334
chr20	9223800	9224800	0.16028851456451235
chr20	9223900	9224900	-0.14362508509642566
chr20	9224000	9225000	-0.4043901499011179
chr20	9224100	9225100	-0.03888241988533465
chr20	9224200	9225200	0.41082026447813386
chr20	9224300	9225300	0.319448675848456
chr20	9224400	9225400	0.21204530035007296
chr20	9224500	9225500	0.3570600838485237
chr20	9224600	9225600	0.7153374081938446
chr20	9224700	9225700	0.5803612742414873
chr20	9224800	9225800	0.008745010425483358
chr20	9224900	9225900	-0.014339200730691075
chr20	9225000	9226000	0.8542727765184795
chr20	9225100	9226100	0.8883273366578024
chr20	9225200	9226200	1.6156524412973
chr20	9225300	9226300	1.3975687352471164
chr20	9225400	9226400	1.8862076077620888
chr20	9225500	9226500	1.352098448134485
chr20	9225600	9226600	1.2385504401741814
chr20	9225700	9226700	1.0105091247630424
chr20	9225800	9226800	1.492684784378826
chr20	9225900	9226900	1.7172264563187165
chr20	9226000	9227000	1.4428300282064856
chr20	9226100	9227100	0.954789846982144
chr20	9226200	9227200	-0.4004561306647022
chr20	9226300	9227300	-0.539857003698581
chr20	9226400	9227400	-0.8239557143276862
chr20	9226500	9227500	-0.08398729180803684
chr20	9226600	9227600	0.03361054493440827
chr20	9226700	9227700	0.014968863417385
chr20	9226800	9227800	0.18363654635509144
chr20	9226900	9227900	-0.7053183236362395
chr20	9227000	9228000	-0.34183862787806957
chr20	9227100	9228100	0.3078458392658711
chr20	9227200	9228200	0.9324322029031308
chr20	9227300	9228300	1.185491902154793
chr20	9227400	9228400	1.4606234401448368
chr20	9227500	9228500	0.7991934801219289
chr20	9227600	9228600	0.7959991911861435
chr20	9227700	9228700	1.1024784588854148
chr20	9227800	9228800	0.508235575115629
chr20	9227900	9228900	0.5454849592506782
chr20	9228000	9229000	0.6338058581109038
chr20	9228100	9229100	0.5772661964860104
chr20	9228200	9229200	0.5655917898841979
chr20	9228300	9229300	0.6176199009667731
chr20	9228400	9229400	-0.3333534815119741
chr20	9228500	9229500	0.29748716528195224
chr20	9228600	9229600	-0.0720718899137989
chr20	9228700	9229700	-0.10825885453171223
chr20	9228800	9229800	0.3119120552410269
chr20	9228900	9229900	0.9030112269253148
chr20	9229000	9230000	0.2442399868044241
chr20	9229100	9230100	-0.03319168750074111
chr20	9229200	9230200	0.05005684756812434
chr20	9229300	9230300	0.13182899948401727
chr20	9229400	9230400	0.7622318391452876
chr20	9229500	9230500	1.180626455047692
chr20	9229600	9230600	1.5057857337353382
chr20	9229700	9230700	1.2057039577157158
chr20	9229800	9230800	0.9966445906457267
chr20	9229900	9230900	1.339411773365117
chr20	9230000	9231000	1.555009030736439
chr20	9230100	9231100	1.8332122875734824
chr20	9230200	9231200	2.247564471891528
chr20	9230300	9231300	2.1271181044558523
chr20	9230400	9231400	2.648550144495333
chr20	9230500	9231500	2.3356194208837127
chr20	9230600	9231600	2.008692788450647
chr20	9230700	9231700	2.1886691556903197
chr20	9230800	9231800	2.390456639450497
chr20	9230900	9231900	1.865905648781324
chr20	9231000	9232000	1.9676724914052275
chr20	9231100	9232100	1.4644137956561474
chr20	9231200	9232200	0.8867884481728362
chr20	9231300	9232300	0.29358335346108777
chr20	9231400	9232400	-0.02441051007683116
chr20	9231500	9232500	-0.1807519724548185
chr20	9231600	9232600	-0.3789444366275081
chr20	9231700	9232700	-0.6894350930268195
chr20	9231800	9232800	-0.41168346743434825
chr20	9231900	9232900	-0.4609574031664079
chr20	9232000	9233000	-0.8255927589820053
chr20	9232100	9233100	-0.9146050916521378
chr20	9232200	9233200	-0.5089425547156646
chr20	9232300	9233300	-0.3821068853517324
chr20	9232400	9233400	-0.6631796258262241
chr20	9232500	9233500	-1.1129183626465242
chr20	9232600	9233600	-1.29701603829795
chr20	9232700	9233700	-0.29939715977326825
chr20	9232800	9233800	-1.1136793263707332
chr20	9232900	9233900	-1.0375945955831831
chr20	9233000	9234000	-1.0357750574839808
chr20	9233100	9234100	-0.2959286282445105
chr20	9233200	9234200	-0.5926956000385264
chr20	9233300	9234300	-0.5423237632533494
chr20	9233400	9234400	-0.6478525931187927
chr20	9233500	9234500	-0.16863516151160154
chr20	9233600	9234600	0.2874358144794399
chr20	9233700	9234700	0.5716071073170526
chr20	9233800	9234800	0.6569089440781843
chr20	9233900	9234900	0.9643961719582412
chr20	9234000	9235000	0.3072591332497135
chr20	9234100	9235100	-0.013822816516515138
chr20	9234200	9235200	0.5549277330502141
chr20	9234300	9235300	0.8215945162315248
chr20	9234400	9235400	0.7708114451833054
chr20	9234500	9235500	0.6850299008353169
chr20	9234600	9235600	1.2175442717682206
chr20	9234700	9235700	0.7370195756672453
chr20	9234800	9235800	1.0014582736915412
chr20	9234900	9235900	1.1079075843546946
chr20	9235000	9236000	2.1583766600598295
chr20	9235100	9236100	1.899743666097148
chr20	9235200	9236200	1.2365948659882362
chr20	9235300	9236300	1.7397404994015908
chr20	9235400	9236400	2.468111993818676
chr20	9235500	9236500	2.463414776812767
chr20	9235600	9236600	2.0497129705866057
chr20	9235700	9236700	1.9680912091450788
chr20	9235800	9236800	1.5899742617596015
chr20	9235900	9236900	1.2760768545543009
chr20	9236000	9237000	0.7293095223787637
chr20	9236100	9237100	0.9739747481485876
chr20	9236200	9237200	0.8529328982240796
chr20	9236300	9237300	0.8445873400673899
chr20	9236400	9237400	0.007685558751465973
chr20	9236500	9237500	0.04696865388864637
chr20	9236600	9237600	0.2537618017888848
chr20	9236700	9237700	0.6354097934973072
chr20	9236800	9237800	1.0319096311850318
chr20	9236900	9237900	1.3284700019810585
chr20	9237000	9238000	2.114273861543069
chr20	9237100	9238100	2.274718165952041
chr20	9237200	9238200	2.6848569886656954
chr20	9237300	9238300	2.2959943925910418
chr20	9237400	9238400	2.9189186802467297
chr20	9237500	9238500	2.2501286596681167
chr20	9237600	9238600	2.13268935104013
chr20	9237700	9238700	1.6438435254230424
chr20	9237800	9238800	1.6920603612328131
chr20	9237900	9238900	1.4324573958485711
chr20	9238000	9239000	1.4749459107459855
chr20	9238100	9239100	1.5545804315245546
chr20	9238200	9239200	1.6923836113719082
chr20	9238300	9239300	2.2369517056771357
chr20	9238400	9239400	1.866705481322408
chr20	9238500	9239500	1.7673865829652031
chr20	9238600	9239600	1.674697207837191
chr20	9238700	9239700	2.325355974163464
chr20	9238800	9239800	2.3737961894742954
chr20	9238900	9239900	2.0748158986126306
chr20	9239000	9240000	1.5464162788575122
chr20	9239100	9240100	0.7081251564760955
chr20	9239200	9240200	0.4120730412185711
chr20	9239300	9240300	0.19824548949911724
chr20	9239400	9240400	0.8777055692575841
chr20	9239500	9240500	1.279478708331513
chr20	9239600	9240600	1.5582521771634859
chr20	9239700	9240700	0.5252181117388143
chr20	9239800	9240800	0.4565812004098088
chr20	9239900	9240900	0.3737283074928447
chr20	9240000	9241000	-0.1594719368425969
chr20	9240100	9241100	0.2270583283965805
chr20	9240200	9241200	0.5052074449992964
chr20	9240300	9241300	0.3805170899513395
chr20	9240400	9241400	0.08743617455477666
chr20	9240500	9241500	0.18797095507952227
chr20	9240600	9241600	-0.1731729305980315
chr20	9240700	9241700	0.13849141357989914
chr20	9240800	9241800	0.24189347917825546
chr20	9240900	9241900	1.0799832795192417
chr20	9241000	9242000	1.7963707333800136
chr20	9241100	9242100	2.1018022589802534
chr20	9241200	9242200	2.0531139167356685
chr20	9241300	9242300	2.5114185527785398
chr20	9241400	9242400	1.6982598388657608
chr20	9241500	9242500	1.57028519130653
chr20	9241600	9242600	1.7137322608417782
chr20	9241700	9242700	1.786937192077176
chr20	9241800	9242800	1.475338325136738
chr20	9241900	9242900	0.4496719625728029
chr20	9242000	9243000	0.5582625000036944
chr20	9242100	9243100	0.10745107744991687
chr20	9242200	9243200	-0.0025898831685693393
chr20	9242300	9243300	-0.9295141228158657
chr20	9242400	9243400	-0.5469223840585448
chr20	9242500	9243500	-0.5604499974003311
chr20	9242600	9243600	-0.5082135370084118
chr20	9242700	9243700	-0.25463558295289623
chr20	9242800	9243800	-0.03868857330585832
chr20	9242900	9243900	0.7573042395828713
chr20	9243000	9244000	1.1604365500131666
chr20	9243100	9244100	1.706742719885412
chr20	9243200	9244200	1.0851115642448383
chr20	9243300	9244300	1.518297754469923
chr20	9243400	9244400	1.6002184839127285
chr20	9243500	9244500	2.1745022780449585
chr20	9243600	9244600	1.6113166614808692
chr20	9243700	9244700	0.6165388040437189
chr20	9243800	9244800	0.3777127841352365
chr20	9243900	9244900	0.1207453843064886
chr20	9244000	9245000	0.12118614495322068
chr20	9244100	9245100	-0.14084278445028034
chr20	9244200	9245200	0.5789613165401241
chr20	9244300	9245300	0.11821382765509245
chr20	9244400	9245400	0.014228238343706573
chr20	9244500	9245500	0.35299971159396154
chr20	9244600	9245600	0.46237428545021797
chr20	9244700	9245700	0.8047460889319831
chr20	9244800	9245800	0.6887657121769359
chr20	9244900	9245900	0.5247069000161642
chr20	9245000	9246000	0.34876163960890444
chr20	9245100	9246100	0.09434306455040582
chr20	9245200	9246200	0.04295512825670661
chr20	9245300	9246300	-0.2741463629986625
chr20	9245400	9246400	-0.4152342589708746
chr20	9245500	9246500	-0.7666731929562501
chr20	9245600	9246600	-0.9773171693813024
chr20	9245700	9246700	-0.406665600906939
chr20	9245800	9246800	0.35590441431282266
chr20	9245900	9246900	0.4556859851657759
chr20	9246000	9247000	-0.05362408272558979
chr20	9246100	9247100	0.20392443101133528
chr20	9246200	9247200	0.01449254314742016
chr20	9246300	9247300	1.0388791066410121
chr20	9246400	9247400	1.1294953147356408
chr20	9246500	9247500	0.6694095799774382
chr20	9246600	9247600	1.6936167657908685
chr20	9246700	9247700	1.3470372428043798
chr20	9246800	9247800	0.7510576692452973
chr20	9246900	9247900	0.7002339713912731
chr20	9247000	9248000	0.39596973813259667
chr20	9247100	9248100	0.09739785522657464
chr20	9247200	9248200	0.9177416841360501
chr20	9247300	9248300	0.35554113972144874
chr20	9247400	9248400	0.8443152661296276
chr20	9247500	9248500	1.2152664158285105
chr20	9247600	9248600	0.6670200298989443
chr20	9247700	9248700	0.2487661417324548
chr20	9247800	9248800	0.21511699974241646
chr20	9247900	9248900	0.37567858387150616
chr20	9248000	9249000	0.6728270135021015
chr20	9248100	9249100	0.8617183526142969
chr20	9248200	9249200	0.4730795963833858
chr20	9248300	9249300	1.061720840765011
chr20	9248400	9249400	0.7879302213572308
chr20	9248500	9249500	0.5010376839742854
chr20	9248600	9249600	0.6825949867627711
chr20	9248700	9249700	1.6810122379354264
chr20	9248800	9249800	2.1137246433488794
chr20	9248900	9249900	2.0931355914929783
chr20	9249000	9250000	1.9703632785243337
chr20	9249100	9250100	1.593164238733254
chr20	9249200	9250200	1.5704099378799163
chr20	9249300	9250300	1.5598213110077648
chr20	9249400	9250400	1.439009285191505
chr20	9249500	9250500	1.2860089240376782
chr20	9249600	9250600	0.9820313832347528
chr20	9249700	9250700	0.8583568022992059
chr20	9249800	9250800	0.524789177919771
chr20	9249900	9250900	0.9879975844541335
chr20	9250000	9251000	0.9596342222856926
chr20	9250100	9251100	1.6653775758114726
chr20	9250200	9251200	1.3865889608337147
chr20	9250300	9251300	0.9047773378355992
chr20	9250400	9251400	1.380705720552926
chr20	9250500	9251500	1.5252200183818383
chr20	9250600	9251600	2.262389098650473
chr20	9250700	9251700	1.6000248320723318
chr20	9250800	9251800	1.1688903099125074
chr20	9250900	9251900	0.5682553359852542
chr20	9251000	9252000	0.792626211676528
chr20	9251100	9252100	0.4043574728449235
chr20	9251200	9252200	1.1801261830888439
chr20	9251300	9252300	1.5309193896912914
chr20	9251400	9252400	1.9918783795219224
chr20	9251500	9252500	2.1925063016088893
chr20	9251600	9252600	2.3997663770970292
chr20	9251700	9252700	2.4154345670257134
chr20	9251800	9252800	2.6515059256409645
chr20	9251900	9252900	2.9794093826740786
chr20	9252000	9253000	2.364752953113454
chr20	9252100	9253100	3.148419272528777
chr20	9252200	9253200	2.3939114887651334
chr20	9252300	9253300	2.1839630126854543
chr20	9252400	9253400	1.1339536891890494
chr20	9252500	9253500	1.0976732581956885
chr20	9252600	9253600	-0.01541128331907701
chr20	9252700	9253700	0.17058326176190156
chr20	9252800	9253800	0.1060393703997253
chr20	9252900	9253900	0.4695423279010856
chr20	9253000	9254000	0.5537306583811096
chr20	9253100	9254100	-0.12497158447493208
chr20	9253200	9254200	-0.7332906495245003
chr20	9253300	9254300	-0.2355799159211831
chr20	9253400	9254400	0.16138457333557066
chr20	9253500	9254500	0.14864865018808593
chr20	9253600	9254600	0.9400330627200708
chr20	9253700	9254700	0.8288306563688146
chr20	9253800	9254800	1.08476705838424
chr20	9253900	9254900	0.8197330275670645
chr20	9254000	9255000	1.3465381586963499
chr20	9254100	9255100	1.403266574660914
chr20	9254200	9255200	1.9326743157008968
chr20	9254300	9255300	1.5370055631220263
chr20	9254400	9255400	1.7438149598166075
chr20	9254500	9255500	2.0313246386992976
chr20	9255600	9256600	1.5752171331450917
chr20	9255700	9256700	1.2986119557332405
chr20	9255800	9256800	0.755005507402035
chr20	9255900	9256900	0.7218915303456401
chr20	9256000	9257000	0.45178728959305936
chr20	9256100	9257100	0.9064416170546836
chr20	9256200	9257200	1.306955756884198
chr20	9256300	9257300	1.0195393238820958
chr20	9256400	9257400	1.073750477956516
chr20	9256500	9257500	0.9532866196941204
chr20	9256600	9257600	0.9304743521166238
chr20	9256700	9257700	0.7959149532092746
chr20	9256800	9257800	0.3368845936895121
chr20	9256900	9257900	0.247433294369789
chr20	9257000	9258000	0.6326413585783016
chr20	9257100	9258100	-0.2582520229139449
chr20	9257200	9258200	-0.3776379586659191
chr20	9257300	9258300	0.013993894287708515
chr20	9257400	9258400	0.14273835964411274
chr20	9257500	9258500	0.567732147496532
chr20	9257600	9258600	0.8218019991846688
chr20	9257700	9258700	1.2066233087069056
chr20	9258800	9259800	2.7159359334712923
chr20	9258900	9259900	2.3820563295563746
chr20	9259000	9260000	2.258827526131051
chr20	9259100	9260100	1.7822286206872269
chr20	9259200	9260200	1.7318304827171935
chr20	9259300	9260300	1.5618335924742994
chr20	9259400	9260400	1.2418514984313185
chr20	9259500	9260500	0.7635577141646773
chr20	9259600	9260600	0.8572231605465449
chr20	9259700	9260700	0.9692213314218641
chr20	9259800	9260800	0.8529747072193732
chr20	9259900	9260900	0.9077609942268416
chr20	9260000	9261000	1.0891824396149705
chr20	9260100	9261100	1.508208672742516
chr20	9260200	9261200	1.1325356091181351
chr20	9260300	9261300	0.9213775335676276
chr20	9260400	9261400	1.6262473824020374
chr20	9260500	9261500	2.1351590243621024
chr20	9260600	9261600	1.0968340975495203
chr20	9260700	9261700	1.1038214631221877
chr20	9260800	9261800	1.656812494889104
chr20	9260900	9261900	1.604497402247827
chr20	9261000	9262000	1.436698700733955
chr20	9261100	9262100	1.2629628817137364
chr20	9261200	9262200	1.414074500139899
chr20	9261300	9262300	1.5367482902018637
chr20	9261400	9262400	2.1069525690670057
chr20	9261500	9262500	1.4524976478185931
chr20	9261600	9262600	2.133868827119011
chr20	9261700	9262700	1.7817346897566937
chr20	9261800	9262800	1.7295431731465245
chr20	9261900	9262900	1.7550459406924859
chr20	9262000	9263000	1.9000545164246523
chr20	9262100	9263100	1.3755382906462763
chr20	9262200	9263200	1.479937504370949
chr20	9262300	9263300	1.4697783862887983
chr20	9262400	9263400	0.26522030972165817
chr20	9262500	9263500	0.3585131149796785
chr20	9262600	9263600	0.908734428775766
chr20	9262700	9263700	1.279827213155014
chr20	9262800	9263800	1.1435270337481132
chr20	9262900	9263900	0.4890917251635588
chr20	9263000	9264000	8.601290813949384e-05
chr20	9263100	9264100	0.6928700609668654
chr20	9263200	9264200	0.3697352114699925
chr20	9263300	9264300	0.4915877441153799
chr20	9263400	9264400	1.1394416436419956
chr20	9263500	9264500	1.0159938294358763
chr20	9263600	9264600	0.603465956385433
chr20	9263700	9264700	0.2249195110094505
chr20	9263800	9264800	-0.33757821096735946
chr20	9263900	9264900	0.6713214903956017
chr20	9264000	9265000	1.5356044190067388
chr20	9264100	9265100	1.8571891681125068
chr20	9264200	9265200	1.2712392097044956
chr20	9264300	9265300	1.3305966914096292
chr20	9264400	9265400	1.5398945683094094
chr20	9264500	9265500	2.0940580493625505
chr20	9264600	9265600	2.208035547900383
chr20	9264700	9265700	2.6490905258500246
chr20	9264800	9265800	2.8371311716915715
chr20	9264900	9265900	2.5559597178254934
chr20	9265000	9266000	1.9491967396799372
chr20	9265100	9266100	1.451130171640279
chr20	9265200	9266200	2.4018715484189928
chr20	9265300	9266300	2.4128915117718996
chr20	9265400	9266400	1.750120067624979
chr20	9265500	9266500	1.026208646185016
chr20	9265600	9266600	0.3882820400245197
chr20	9265700	9266700	0.08608566550924042
chr20	9265800	9266800	0.2279245877075998
chr20	9265900	9266900	0.2265391408438369
chr20	9266000	9267000	0.8829785557424611
chr20	9266100	9267100	0.6794762631564512
chr20	9266200	9267200	0.39407817705171994
chr20	9266300	9267300	0.13878484572658434
chr20	9266400	9267400	0.484690729387825
chr20	9266500	9267500	1.0608084832543836
chr20	9266600	9267600	1.370210317643524
chr20	9266700	9267700	1.4128935524109218
chr20	9266800	9267800	1.0791018790612463
chr20	9266900	9267900	0.590118612544828
chr20	9267000	9268000	0.35268745973065
chr20	9267100	9268100	1.1508777743312173
chr20	9267200	9268200	1.0788851437856433
chr20	9267300	9268300	1.2347518209009556
chr20	9267400	9268400	0.7492637391275714
chr20	9267500	9268500	0.4192031967957578
chr20	9267600	9268600	0.9394886167168816
chr20	9267700	9268700	0.8678907717709053
chr20	9267800	9268800	1.3965417728132925
chr20	9267900	9268900	2.023633224035468
chr20	9268000	9269000	1.156870816117059
chr20	9268100	9269100	0.4713220191934129
chr20	9268200	9269200	0.7270329202372442
chr20	9268300	9269300	0.16468806211894574
chr20	9268400	9269400	0.7345323435784131
chr20	9268500	9269500	1.0926442969813317
chr20	9268600	9269600	1.1533264904795821
chr20	9268700	9269700	1.384753017058015
chr20	9268800	9269800	1.3939130021943862
chr20	9268900	9269900	1.2433829210115583
chr20	9269000	9270000	2.202432299542054
chr20	9269100	9270100	2.1325235676459617
chr20	9269200	9270200	1.4305242184004707
chr20	9269300	9270300	1.6538364397338416
chr20	9269400	9270400	1.6487719048154283
chr20	9269500	9270500	1.1722102516735893
chr20	9269600	9270600	0.6157649649995219
chr20	9269700	9270700	0.27348474451961696
chr20	9269800	9270800	0.17668369830591926
chr20	9269900	9270900	0.029733418066737426
chr20	9270000	9271000	-0.28999189104559603
chr20	9270100	9271100	0.03845228463784052
chr20	9270200	9271200	0.6301843868377277
chr20	9270300	9271300	1.1639682983714807
chr20	9270400	9271400	0.965145928376218
chr20	9270500	9271500	1.1481274588685997
chr20	9270600	9271600	1.0591163623037456
chr20	9270700	9271700	1.3709355614430911
chr20	9270800	9271800	1.2081268224958328
chr20	9270900	9271900	0.8560773050821072
chr20	9271000	9272000	0.4555090810321348
chr20	9271100	9272100	0.5940092961155005
chr20	9271200	9272200	0.6450230687616516
chr20	9271300	9272300	0.2165800065609603
chr20	9271400	9272400	0.4621679488767012
chr20	9271500	9272500	0.26431392563146033
chr20	9271600	9272600	0.10912032388800487
chr20	9271700	9272700	-0.2140775722124744
chr20	9271800	9272800	-0.2560095060001825
chr20	9271900	9272900	0.1820763164426724
chr20	9273000	9274000	2.8375124881580347
chr20	9273100	9274100	2.7975395449204954
chr20	9273200	9274200	3.106919166791533
chr20	9273300	9274300	2.7963734016697632
chr20	9273400	9274400	2.488138316203339
chr20	9273500	9274500	2.24274048546832
chr20	9273600	9274600	1.7703962864571967
chr20	9273700	9274700	0.7377793256566346
chr20	9273800	9274800	0.5632154268445752
chr20	9273900	9274900	0.6441632334467867
chr20	9274000	9275000	0.5250924555215946
chr20	9274100	9275100	0.5218657256949912
chr20	9274200	9275200	0.6474413798294942
chr20	9274300	9275300	0.7515350648210875
chr20	9274400	9275400	0.7617297998587715
chr20	9274500	9275500	1.2889133994209885
chr20	9274600	9275600	1.2465275637587334
chr20	9274700	9275700	0.9427839912557776
chr20	9274800	9275800	0.6742502630150511
chr20	9274900	9275900	0.048065657617907306
chr20	9275000	9276000	0.6532930078913858
chr20	9275100	9276100	0.711452003988115
chr20	9275200	9276200	0.3605084945597976
chr20	9275300	9276300	0.3850076074976633
chr20	9275400	9276400	-0.10545730016238378
chr20	9275500	9276500	0.2482137145803739
chr20	9275600	9276600	0.4803945147436053
chr20	9275700	9276700	1.1311111588851408
chr20	9275800	9276800	1.4620441304201302
chr20	9275900	9276900	1.896991841270214
chr20	9276000	9277000	1.0754234394442563
chr20	9276100	9277100	1.4074214829289005
chr20	9276200	9277200	1.6629437073297737
chr20	9276300	9277300	1.7844256584675662
chr20	9276400	9277400	1.9384119970460576
chr20	9276500	9277500	1.4623034411978335
chr20	9276600	9277600	1.3599086356971886
chr20	9276700	9277700	1.6692806590419522
chr20	9276800	9277800	1.466145512565081
chr20	9276900	9277900	1.1719159400313777
chr20	9277000	9278000	2.0024708592958493
chr20	9277100	9278100	0.6774722791636641
chr20	9277200	9278200	0.3390569113362179
chr20	9277300	9278300	0.3145591496031795
chr20	9277400	9278400	1.1268908618164093
chr20	9277500	9278500	1.3562587100923709
chr20	9277600	9278600	1.2960532385101529
chr20	9277700	9278700	0.8435880267474399
chr20	9277800	9278800	1.3457667420330293
chr20	9277900	9278900	1.4547642338683446
chr20	9278000	9279000	1.303225345423112
chr20	9278100	9279100	2.691944153511248
chr20	9278200	9279200	2.9280104113491587
chr20	9278300	9279300	3.0006630250437416
chr20	9278400	9279400	2.903255066988359
chr20	9278500	9279500	2.2424763521346662
chr20	9278600	9279600	2.3050529578463936
chr20	9278700	9279700	2.0775959701698192
chr20	9278800	9279800	1.6133326122459757
chr20	9278900	9279900	1.495885000879311
chr20	9279000	9280000	1.0987704281523163
chr20	9279100	9280100	0.6460177790222565
chr20	9279200	9280200	0.2052173430580398
chr20	9279300	9280300	0.4186155551366799
chr20	9279400	9280400	0.3674762060949676
chr20	9279500	9280500	0.9437116282247964
chr20	9279600	9280600	1.3587082042745509
chr20	9279700	9280700	1.8683551993392944
chr20	9279800	9280800	2.121139257308529
chr20	9279900	9280900	2.3809753724438343
chr20	9280000	9281000	2.644756005668415
chr20	9280100	9281100	2.357415358520969
chr20	9280700	9281700	1.8600333539100449
chr20	9281000	9282000	1.9113853138511834
chr20	9281100	9282100	1.8295184927624384
chr20	9281200	9282200	1.1282200845070598
chr20	9281300	9282300	1.106664157479143
chr20	9281400	9282400	1.3454055177535456
chr20	9281500	9282500	0.7776549069626475
chr20	9281600	9282600	0.8060560563582808
chr20	9281700	9282700	1.2127434591557642
chr20	9281800	9282800	0.5947648607228891
chr20	9281900	9282900	0.7377555901569502
chr20	9282000	9283000	-0.17626525148142538
chr20	9282100	9283100	-0.30684168401390977
chr20	9282200	9283200	-0.4968537562766775
chr20	9282300	9283300	-0.3424782827295005
chr20	9282400	9283400	-0.042990544751931634
chr20	9282500	9283500	0.4582283120069127
chr20	9282600	9283600	1.2293680344091884
chr20	9282700	9283700	0.9708619899800776
chr20	9282800	9283800	0.9870478341630576
chr20	9282900	9283900	1.1374340487248886
chr20	9283000	9284000	2.2299121408488123
chr20	9283100	9284100	2.7478037506919706
chr20	9283200	9284200	3.3991963633041045
chr20	9283300	9284300	3.1304460437653248
chr20	9283400	9284400	2.958226106563301
chr20	9283500	9284500	2.811031675899053
chr20	9283600	9284600	2.243376015282477
chr20	9283700	9284700	1.8546114748827456
chr20	9283800	9284800	1.9912002736324952
chr20	9283900	9284900	2.67758374791139
chr20	9284000	9285000	2.715896615045401
chr20	9284100	9285100	2.330751444053071
chr20	9284200	9285200	1.987493989081225
chr20	9284300	9285300	2.194978206340999
chr20	9284400	9285400	1.8492170523738989
chr20	9284500	9285500	2.170818477396876
chr20	9284600	9285600	2.3505258708067442
chr20	9284700	9285700	3.108807004367114
chr20	9284800	9285800	2.8794681365485197
chr20	9284900	9285900	2.3055020335948546
chr20	9285000	9286000	1.76352675594823
chr20	9285100	9286100	1.8439048403856504
chr20	9285200	9286200	2.0408860117984906
chr20	9285300	9286300	2.212734845813607
chr20	9285400	9286400	2.139046747907178
chr20	9285500	9286500	1.5794386590219205
chr20	9285600	9286600	1.4200982772295063
chr20	9285700	9286700	0.8055981421011843
chr20	9285800	9286800	0.9455536300935456
chr20	9285900	9286900	1.152637266362713
chr20	9286000	9287000	0.9602680587262379
chr20	9286100	9287100	1.4841813613183907
chr20	9286200	9287200	0.9343289595888448
chr20	9286300	9287300	0.7241689436199951
chr20	9286400	9287400	0.8771928960479655
chr20	9286500	9287500	1.4736286298943082
chr20	9286600	9287600	1.4540845409444791
chr20	9286700	9287700	1.698435704177593
chr20	9286800	9287800	1.1971580119505842
chr20	9286900	9287900	0.9218413098799442
chr20	9287000	9288000	1.671825093077146
chr20	9287100	9288100	1.144813846455375
chr20	9287200	9288200	1.7328614137467953
chr20	9287300	9288300	1.7703101159024501
chr20	9287400	9288400	1.980673193021216
chr20	9287500	9288500	2.03246646032302
chr20	9287600	9288600	2.52771644413116
chr20	9287700	9288700	2.08705177440592
chr20	9287800	9288800	2.4983199489272088
chr20	9287900	9288900	2.216824748920639
chr20	9288000	9289000	2.2175141887074608
chr20	9288100	9289100	2.080690689066821
chr20	9288200	9289200	2.5836367189410026
chr20	9288300	9289300	2.2878082668725392
chr20	9288400	9289400	2.05587807307104
chr20	9288500	9289500	2.1194674604663097
chr20	9288600	9289600	1.2147100873495875
chr20	9288700	9289700	1.6371222194143982
chr20	9288800	9289800	1.0156118296906935
chr20	9288900	9289900	1.1933660320028767
chr20	9289000	9290000	1.254490405861937
chr20	9289100	9290100	1.3610627924290155
chr20	9289200	9290200	1.0807491697253897
chr20	9289300	9290300	1.967255024250092
chr20	9289400	9290400	2.0765988632058643
chr20	9289500	9290500	1.5896884059152605
chr20	9289600	9290600	2.1136312350414364
chr20	9289700	9290700	2.032770009136495
chr20	9289800	9290800	2.6582278591107324
chr20	9289900	9290900	3.0477123611189803
chr20	9290000	9291000	2.4053743628255178
chr20	9290100	9291100	2.5180353574991012
chr20	9290200	9291200	2.2065501104868805
chr20	9290300	9291300	1.5820638961202251
chr20	9290400	9291400	1.2547518588620084
chr20	9290500	9291500	1.4595141781367795
chr20	9290600	9291600	1.3660364373057623
chr20	9290700	9291700	1.3717155641194143
chr20	9290800	9291800	0.8164158783705989
chr20	9290900	9291900	0.7472891017642064
chr20	9291000	9292000	0.6737806540632371
chr20	9291100	9292100	0.516046960712589
chr20	9291200	9292200	-0.3777906601884372
chr20	9291300	9292300	-0.4280588146886695
chr20	9291400	9292400	0.4340918613457321
chr20	9291500	9292500	0.1997434667159589
chr20	9291600	9292600	0.2598719250853752
chr20	9291700	9292700	0.5570955821821089
chr20	9291800	9292800	1.1964197945639323
chr20	9291900	9292900	1.100712022438263
chr20	9292000	9293000	1.3688231481627922
chr20	9292100	9293100	1.848935059285311
chr20	9292200	9293200	3.0357593370572347
chr20	9292300	9293300	3.6060926958415873
chr20	9293200	9294200	1.6358584823319584
chr20	9293300	9294300	0.8860747212089252
chr20	9293400	9294400	0.6180919795144693
chr20	9293500	9294500	0.6000527182863357
chr20	9293600	9294600	0.12518517369282545
chr20	9293700	9294700	-0.4854315000188735
chr20	9293800	9294800	0.08088651265470576
chr20	9293900	9294900	-0.030745573730091926
chr20	9294000	9295000	0.29260674370690454
chr20	9294100	9295100	0.10423182695232112
chr20	9294200	9295200	0.16849117544747869
chr20	9294300	9295300	0.7869630423241429
chr20	9294400	9295400	0.15366732601540078
chr20	9294500	9295500	-0.008007217086091983
chr20	9294600	9295600	-0.11982050685268368
chr20	9294700	9295700	0.3807754366295648
chr20	9294800	9295800	0.049290698145947616
chr20	9294900	9295900	0.049157818771931976
chr20	9295000	9296000	0.3186870195719144
chr20	9295100	9296100	0.6195909276087344
chr20	9295200	9296200	0.702737559116886
chr20	9295300	9296300	0.2252259271552796
chr20	9295400	9296400	0.7305583052706407
chr20	9295500	9296500	0.7543181211759235
chr20	9295600	9296600	1.4998374231451452
chr20	9295700	9296700	1.3135981297652146
chr20	9295800	9296800	0.8013074063598256
chr20	9295900	9296900	0.6849985971148421
chr20	9296000	9297000	0.4483372510001519
chr20	9296100	9297100	1.0549223631664923
chr20	9296200	9297200	-0.11629456580238885
chr20	9296300	9297300	-0.6354683622079439
chr20	9296400	9297400	-0.8345865468374696
chr20	9296500	9297500	-0.8367412044781927
chr20	9296600	9297600	-1.3979778893296535
chr20	9296700	9297700	-1.1388236172834174
chr20	9296800	9297800	-0.2587522002268587
chr20	9296900	9297900	0.07267648383176457
chr20	9297000	9298000	0.14575995250884774
chr20	9297100	9298100	-0.1913394161842913
chr20	9297200	9298200	1.0701906559591865
chr20	9297300	9298300	2.2330162551483395
chr20	9297400	9298400	2.7993957431109457
chr20	9297500	9298500	2.569157348402164
chr20	9297600	9298600	2.3431080334273817
chr20	9297700	9298700	2.622327265219472
chr20	9297800	9298800	2.4193616841217747
chr20	9297900	9298900	1.8335269979034063
chr20	9298000	9299000	1.5778893431183476
chr20	9298100	9299100	1.7841021740261496
chr20	9298200	9299200	1.8502249186625392
chr20	9298300	9299300	1.276877124595122
chr20	9298400	9299400	0.6385017385933714
chr20	9298500	9299500	0.6752226881094813
chr20	9298600	9299600	0.6715735568362474
chr20	9298700	9299700	-0.26188179075833645
chr20	9298800	9299800	0.1434166263735558
chr20	9298900	9299900	0.3035272748121929
chr20	9299000	9300000	0.8466074461641824
chr20	9299100	9300100	0.3935041006533581
chr20	9299200	9300200	0.37167343587547297
chr20	9299300	9300300	0.4531528379581932
chr20	9299400	9300400	1.0030923065247892
chr20	9299500	9300500	1.0866334093788863
chr20	9299600	9300600	1.7528525898616227
chr20	9299700	9300700	2.818062133013944
chr20	9299800	9300800	2.317737248171731
chr20	9299900	9300900	2.5017199629873432
chr20	9300000	9301000	2.6389416923943543
chr20	9300100	9301100	3.1435975330897485
chr20	9300200	9301200	3.2403279684733217
chr20	9300300	9301300	3.444425666525743
chr20	9300400	9301400	3.1408092794876805
chr20	9301000	9302000	2.0040261508619155
chr20	9301100	9302100	2.0946177308960467
chr20	9301200	9302200	2.487968817282444
chr20	9301300	9302300	2.534469499343328
chr20	9301400	9302400	2.960514926556161
chr20	9301500	9302500	2.5913675176689224
chr20	9301600	9302600	2.8493917504545645
chr20	9301700	9302700	2.2100143309241966
chr20	9301800	9302800	2.2547054414459686
chr20	9301900	9302900	2.0682970442678688
chr20	9302000	9303000	1.954896603664308
chr20	9302100	9303100	1.878255029306368
chr20	9302200	9303200	1.8109556496455308
chr20	9302300	9303300	2.094767447201829
chr20	9302400	9303400	2.0179103729449497
chr20	9302500	9303500	2.4625273105374883
chr20	9302600	9303600	2.4490257473952037
chr20	9302700	9303700	2.5732154927848305
chr20	9302800	9303800	2.666172587603332
chr20	9302900	9303900	2.636588802183556
chr20	9303000	9304000	2.545609121156671
chr20	9303100	9304100	2.329921237041662
chr20	9303200	9304200	2.0010237987573083
chr20	9303300	9304300	1.0311109049799336
chr20	9303400	9304400	1.3507357669462712
chr20	9303700	9304700	2.5606976563266217
chr20	9305200	9306200	1.593218203352164
chr20	9305300	9306300	2.358608450471924
chr20	9305400	9306400	2.2778498251130768
chr20	9305500	9306500	2.020961127942742
chr20	9305600	9306600	1.9782073098527693
chr20	9305700	9306700	1.7727999660745248
chr20	9305800	9306800	2.086312392482194
chr20	9305900	9306900	2.068944230728997
chr20	9306000	9307000	2.5790348546727326
chr20	9306100	9307100	2.64865194496011
chr20	9306200	9307200	2.502393746807817
chr20	9306300	9307300	2.0913476232321826
chr20	9306400	9307400	2.0308456327003137
chr20	9306500	9307500	2.2370042422739806
chr20	9306600	9307600	3.0110523438538497
chr20	9306700	9307700	3.1972451181299864
chr20	9306800	9307800	2.6045700194968515
chr20	9306900	9307900	3.1059766227411054
chr20	9307000	9308000	2.6128585002275266
chr20	9307100	9308100	1.9133322014995928
chr20	9307200	9308200	2.1941537159668
chr20	9307300	9308300	2.2042706519631725
chr20	9307400	9308400	2.0978415276339533
chr20	9307500	9308500	2.3991309666676357
chr20	9307600	9308600	2.0574042420272
chr20	9307700	9308700	2.0876687463856816
chr20	9307800	9308800	1.8483423208580168
chr20	9307900	9308900	1.6161460631970397
chr20	9308000	9309000	1.4205163198771256
chr20	9308100	9309100	1.5721954748333165
chr20	9308200	9309200	1.761606256375288
chr20	9308300	9309300	1.7311032080908408
chr20	9308400	9309400	2.263503467988671
chr20	9308500	9309500	2.408220691283668
chr20	9308600	9309600	2.4153121114781038
chr20	9308700	9309700	2.900874161903844
chr20	9308800	9309800	3.4331910855219423
chr20	9308900	9309900	2.9409977072952347
chr20	9309000	9310000	3.166296090105823
chr20	9309100	9310100	3.348874835268428
chr20	9309200	9310200	2.756528380227812
chr20	9309300	9310300	2.867281332337765
chr20	9309400	9310400	2.8118050072763148
chr20	9309500	9310500	2.2660434723346934
chr20	9309600	9310600	1.6470389325757435
chr20	9309700	9310700	1.6931252086054085
chr20	9309800	9310800	1.726919921124996
chr20	9309900	9310900	2.158836690182241
chr20	9310000	9311000	2.1660017149896746
chr20	9310100	9311100	2.338131861929992
chr20	9310200	9311200	2.8114843627633257
chr20	9310300	9311300	2.3442162452448505
chr20	9310400	9311400	1.7948329548223532
chr20	9310500	9311500	1.2663784218889058
chr20	9310600	9311600	1.310601056932607
chr20	9310700	9311700	0.3806960906060419
chr20	9310800	9311800	0.7203247932249209
chr20	9310900	9311900	0.8868434420217816
chr20	9311000	9312000	0.6877055882889667
chr20	9311100	9312100	0.4830370968719352
chr20	9311200	9312200	0.6842142000247211
chr20	9311300	9312300	1.095387483997851
chr20	9311400	9312400	1.4699936245644816
chr20	9311500	9312500	2.101756505843058
chr20	9311600	9312600	2.6569561456826367
chr20	9311700	9312700	3.5801054456983685
chr20	9311800	9312800	3.1102620179713196
chr20	9311900	9312900	3.2895121802025016
chr20	9312000	9313000	2.964619323210047
chr20	9312100	9313100	2.4921425206821737
chr20	9312200	9313200	2.419745062357052
chr20	9312300	9313300	2.475135736033892
chr20	9312400	9313400	1.8066409858581487
chr20	9312500	9313500	1.5136502516653103
chr20	9312600	9313600	1.3132102559157022
chr20	9312700	9313700	0.4343340300103064
chr20	9312800	9313800	0.44467908780375215
chr20	9312900	9313900	-0.0016066517515662176
chr20	9313000	9314000	0.4574181197127729
chr20	9313100	9314100	0.9131648330666224
chr20	9313200	9314200	0.4019183955377446
chr20	9313300	9314300	-0.12419532411342354
chr20	9313400	9314400	-0.17133853976658808
chr20	9313500	9314500	-0.05381542335863832
chr20	9313600	9314600	-0.6350312667649096
chr20	9313700	9314700	0.03931364625441212
chr20	9313800	9314800	0.4868000413055503
chr20	9313900	9314900	0.5322051883435415
chr20	9314000	9315000	1.1571750430901344
chr20	9314100	9315100	0.22395324294332786
chr20	9314200	9315200	0.579054081414051
chr20	9314300	9315300	0.8175814357622991
chr20	9314400	9315400	1.0160528857510025
chr20	9314500	9315500	0.8918747464833804
chr20	9314600	9315600	1.7273659771447274
chr20	9314700	9315700	1.999725863281829
chr20	9314800	9315800	2.6748314494351897
chr20	9314900	9315900	2.6277768253741747
chr20	9315000	9316000	1.5976203589432991
chr20	9315100	9316100	2.515602749140927
chr20	9315200	9316200	2.230507905249158
chr20	9315300	9316300	2.736875840591821
chr20	9315400	9316400	3.2114087039409003
chr20	9315500	9316500	3.6425910241347115
chr20	9315600	9316600	3.5607696217792766
chr20	9315700	9316700	2.7777772732477723
chr20	9315800	9316800	1.6627358725787291
chr20	9315900	9316900	1.2808201089529168
chr20	9316000	9317000	1.4414781382406574
chr20	9316100	9317100	1.6402350115039843
chr20	9316200	9317200	1.8056490795310456
chr20	9316300	9317300	1.5499457808129935
chr20	9316400	9317400	1.0695745774892091
chr20	9316500	9317500	0.5601913663748148
chr20	9316600	9317600	0.4563460865895829
chr20	9316700	9317700	0.8737593388191658
chr20	9316800	9317800	1.0719202141858537
chr20	9316900	9317900	1.4396433790773369
chr20	9317000	9318000	1.5837546854871145
chr20	9317100	9318100	1.6218335480330186
chr20	9317200	9318200	1.0176472978159523
chr20	9317300	9318300	0.8063273734430103
chr20	9317400	9318400	1.0486370426594085
chr20	9317500	9318500	0.8991513749551978
chr20	9317600	9318600	0.7258865394238702
chr20	9317700	9318700	0.9901155892978579
chr20	9317800	9318800	0.7052502844158773
chr20	9317900	9318900	0.137298433984365
chr20	9318000	9319000	0.409578012694343
chr20	9318100	9319100	-0.3031086359693601
chr20	9318200	9319200	0.6861296094879623
chr20	9318300	9319300	0.7755687314579013
chr20	9318400	9319400	0.8129319304463252
chr20	9318500	9319500	1.4054243472209642
chr20	9318600	9319600	1.080914595645701
chr20	9318700	9319700	0.8055379267110232
chr20	9318800	9319800	1.2488049316098329
chr20	9318900	9319900	1.4304490118679123
chr20	9319000	9320000	1.0060342359615277
chr20	9319100	9320100	0.7704980807161383
chr20	9319200	9320200	0.4643243633947966
chr20	9319300	9320300	-0.2522531920903444
chr20	9319400	9320400	-0.36450425778487294
chr20	9319500	9320500	-0.2954396067998227
chr20	9319600	9320600	-0.15009567833644047
chr20	9319700	9320700	-0.5193516049780518
chr20	9319800	9320800	-0.6681305447519801
chr20	9319900	9320900	-0.4357219213143326
chr20	9320000	9321000	-0.06959622902107779
chr20	9320100	9321100	0.7589516240241972
chr20	9320200	9321200	0.3950586068433821
chr20	9320300	9321300	1.582955466441044
chr20	9320400	9321400	2.4453625206652387
chr20	9320500	9321500	2.580971014639176
chr20	9320600	9321600	2.5804122396852227
chr20	9320700	9321700	3.0753584658629247
chr20	9320800	9321800	2.724392424858432
chr20	9320900	9321900	3.3391671624542845
chr20	9322200	9323200	0.7030966808913747
chr20	9322300	9323300	0.3673780470122903
chr20	9322400	9323400	1.4547652712119534
chr20	9322500	9323500	1.7050047754814788
chr20	9322600	9323600	2.109618390745314
chr20	9322700	9323700	1.4736986599373676
chr20	9322800	9323800	0.9544854462060876
chr20	9322900	9323900	0.4081668204585573
chr20	9323000	9324000	0.48258625125966936
chr20	9323100	9324100	0.5985919591991254
chr20	9323200	9324200	1.001295692891005
chr20	9323300	9324300	1.6722500818791208
chr20	9323400	9324400	1.3303682363829228
chr20	9323500	9324500	1.6933873427129191
chr20	9323600	9324600	0.5917521139547525
chr20	9323700	9324700	1.180380993315223
chr20	9323800	9324800	1.1920551507038306
chr20	9323900	9324900	1.1665671779624815
chr20	9324000	9325000	1.780608981936935
chr20	9324200	9325200	1.1531959642394078
chr20	9324300	9325300	0.6566933623595633
chr20	9324400	9325400	0.12443641397374496
chr20	9324500	9325500	-0.4650020856831927
chr20	9324600	9325600	-0.07793728816052538
chr20	9324700	9325700	-0.6086490492932274
chr20	9324800	9325800	-0.1944428970320596
chr20	9324900	9325900	-0.3497021974801806
chr20	9325000	9326000	-0.4403568204958567
chr20	9325100	9326100	0.07154232231367055
chr20	9325200	9326200	0.2395732984278592
chr20	9325300	9326300	0.7034131962284673
chr20	9325400	9326400	0.8824600461975209
chr20	9325500	9326500	1.4718650564008116
chr20	9325600	9326600	2.5099853877689053
chr20	9325700	9326700	2.6491717303748348
chr20	9325800	9326800	2.8801030486413706
chr20	9325900	9326900	3.0646567637085065
chr20	9326000	9327000	2.9409294454521495
chr20	9326100	9327100	2.4636190611405766
chr20	9326200	9327200	2.699375338342616
chr20	9326300	9327300	2.5905077680261788
chr20	9326400	9327400	2.5522651421481983
chr20	9326500	9327500	2.294588103726616
chr20	9326600	9327600	0.833412514684655
chr20	9326700	9327700	1.3480169705317493
chr20	9326800	9327800	0.8760723423344456
chr20	9326900	9327900	1.0750517324385538
chr20	9327000	9328000	0.9465593018161539
chr20	9327100	9328100	0.806318339701761
chr20	9327200	9328200	0.9715756576430398
chr20	9327300	9328300	1.2781005674875852
chr20	9327400	9328400	1.4842197875536822
chr20	9327500	9328500	1.8878744136242869
chr20	9327600	9328600	2.7811404161670263
chr20	9327700	9328700	2.3284288226920924
chr20	9327800	9328800	2.9698656752159542
chr20	9327900	9328900	3.127409912408475
chr20	9328000	9329000	2.90673040027636
chr20	9328100	9329100	3.054015650397494
chr20	9328200	9329200	3.1423072300873285
chr20	9328300	9329300	2.5766547151497674
chr20	9328400	9329400	2.576929422692664
chr20	9328500	9329500	1.7449516079196896
chr20	9328600	9329600	1.663877902795189
chr20	9328700	9329700	1.7817027978208828
chr20	9328800	9329800	1.6435403953222971
chr20	9328900	9329900	1.9798547565484783
chr20	9329000	9330000	1.8858762948014647
chr20	9329100	9330100	1.244769761407577
chr20	9329200	9330200	1.0217482732173389
chr20	9329300	9330300	1.5161850998782045
chr20	9329400	9330400	1.3566130146796649
chr20	9329500	9330500	1.80091818892452
chr20	9329600	9330600	1.835109731192863
chr20	9329700	9330700	2.010129562975806
chr20	9329800	9330800	2.104763562927093
chr20	9329900	9330900	1.7585042296685849
chr20	9330000	9331000	1.998051650332665
chr20	9330100	9331100	3.012697495100164
chr20	9330200	9331200	3.0746837986059536
chr20	9330300	9331300	2.9437534325549546
chr20	9330400	9331400	3.3861476085161133
chr20	9330500	9331500	3.9258059472611935
chr20	9330600	9331600	3.4308913646359653
chr20	9330700	9331700	2.8681627806657715
chr20	9330800	9331800	2.784762989063976
chr20	9330900	9331900	2.3962234296764486
chr20	9331000	9332000	1.9601821080441204
chr20	9331100	9332100	1.5800751382859408
chr20	9331200	9332200	1.3589926278374114
chr20	9331300	9332300	1.2335118057507617
chr20	9331400	9332400	0.9712474114377864
chr20	9331500	9332500	0.5360074702214692
chr20	9331600	9332600	1.383099346410042
chr20	9331700	9332700	1.7102047924756485
chr20	9331800	9332800	1.5457956168876406
chr20	9331900	9332900	1.9217144539861848
chr20	9332000	9333000	1.9074954600665401
chr20	9332100	9333100	1.6867218036523066
chr20	9332200	9333200	1.452978531372807
chr20	9332300	9333300	1.0223739834592551
chr20	9332400	9333400	1.0512017600116272
chr20	9332500	9333500	1.1948596333543142
chr20	9332600	9333600	0.3673144091826852
chr20	9332700	9333700	0.3489848942452339
chr20	9332800	9333800	0.09851108330047018
chr20	9332900	9333900	0.27034716449252805
chr20	9333000	9334000	0.7797538774581045
chr20	9333100	9334100	0.9820026775249626
chr20	9333200	9334200	1.0677559812486404
chr20	9333300	9334300	1.0344530922315418
chr20	9333400	9334400	1.0757909037960165
chr20	9333500	9334500	0.6888155217433038
chr20	9333600	9334600	0.9672677296502938
chr20	9333700	9334700	0.9990124564688114
chr20	9333800	9334800	1.33157715030168
chr20	9333900	9334900	1.1100606999848113
chr20	9334000	9335000	0.6999723513665065
chr20	9334100	9335100	0.6313488252785896
chr20	9334200	9335200	0.8098231141651588
chr20	9334300	9335300	1.2373148110653174
chr20	9334400	9335400	0.9608301957186912
chr20	9334500	9335500	1.4128545774151435
chr20	9334600	9335600	1.414965283445782
chr20	9334700	9335700	1.4262536178174543
chr20	9334800	9335800	1.196461237042216
chr20	9334900	9335900	0.6524716998206445
chr20	9335000	9336000	0.6391690214718149
chr20	9335100	9336100	0.7266032102056031
chr20	9335200	9336200	0.8457885470711054
chr20	9335300	9336300	0.6848925763226988
chr20	9335400	9336400	0.440343937854664
chr20	9335500	9336500	0.19412215196567106
chr20	9335600	9336600	0.39298117269567
chr20	9335700	9336700	0.7631087247176094
chr20	9335800	9336800	0.910167875314564
chr20	9335900	9336900	1.9512310128026296
chr20	9336000	9337000	2.2383987570206805
chr20	9336100	9337100	1.9970553256487056
chr20	9336200	9337200	2.3756636546144017
chr20	9336300	9337300	2.54355487885178
chr20	9336400	9337400	3.0332886619889674
chr20	9336500	9337500	3.1686396728713726
chr20	9336600	9337600	2.9615174689213988
chr20	9336700	9337700	2.6918389373124314
chr20	9336800	9337800	2.5318260227725964
chr20	9336900	9337900	1.973222412652414
chr20	9337000	9338000	1.8864050467006577
chr20	9337100	9338100	2.305974924729384
chr20	9337200	9338200	1.1135303240996892
chr20	9337300	9338300	1.4964028658201738
chr20	9337400	9338400	0.8580127788984179
chr20	9337500	9338500	0.6957619748541972
chr20	9337600	9338600	0.743753158979444
chr20	9337700	9338700	0.5646743964718749
chr20	9337800	9338800	0.320407866008672
chr20	9337900	9338900	0.6476243782444969
chr20	9338000	9339000	1.167981320685784
chr20	9338100	9339100	0.8720776071739441
chr20	9338200	9339200	0.8867585304164255
chr20	9338300	9339300	0.6490523517095035
chr20	9338400	9339400	1.3559093600613057
chr20	9338500	9339500	2.1186127298787416
chr20	9338600	9339600	2.44513924838125
chr20	9338700	9339700	2.428786586897677
chr20	9338800	9339800	2.799752130038668
chr20	9338900	9339900	1.9042670074730936
chr20	9339000	9340000	1.3560221782197548
chr20	9339100	9340100	0.9331756193194162
chr20	9339200	9340200	2.127358507323861
chr20	9339300	9340300	1.881067386080014
chr20	9339400	9340400	1.678741343282788
chr20	9339500	9340500	1.1258038422326608
chr20	9339600	9340600	0.8843408820756488
chr20	9339700	9340700	0.6149831789594465
chr20	9339800	9340800	0.8616378357055621
chr20	9339900	9340900	1.4756450876843124
chr20	9340000	9341000	1.8476070252684842
chr20	9340100	9341100	2.038428096685973
chr20	9340200	9341200	2.0746072937235853
chr20	9340300	9341300	2.3637359578545425
chr20	9340400	9341400	2.1922632122957224
chr20	9340500	9341500	2.0337709952426044
chr20	9340600	9341600	2.0937540592775847
chr20	9340700	9341700	2.3815416096043367
chr20	9340800	9341800	1.4111227552694978
chr20	9340900	9341900	1.249779009367711
chr20	9341000	9342000	0.9277217008513383
chr20	9341100	9342100	1.285791547331429
chr20	9341200	9342200	0.3427775333713212
chr20	9341300	9342300	0.1517918646921762
chr20	9341400	9342400	-0.03787918499443376
chr20	9341500	9342500	-0.30841467277825585
chr20	9341600	9342600	-0.26380735718576026
chr20	9341700	9342700	0.10743178300019424
chr20	9341800	9342800	0.5357201724397435
chr20	9341900	9342900	1.2952704395690648
chr20	9342000	9343000	0.908447779508868
chr20	9342100	9343100	0.4301670562488346
chr20	9342200	9343200	1.0371229572011575
chr20	9342700	9343700	0.07243256023214885
chr20	9342800	9343800	0.2521548718349932
chr20	9342900	9343900	0.20091503221857304
chr20	9343000	9344000	0.41678665488676214
chr20	9343100	9344100	0.751387955729053
chr20	9343200	9344200	0.4948556220067249
chr20	9343300	9344300	0.6366940206673359
chr20	9343400	9344400	1.366837305373759
chr20	9343500	9344500	1.358079681907577
chr20	9343600	9344600	1.1912872039268043
chr20	9343700	9344700	1.5984097641368744
chr20	9343800	9344800	1.5795050980847685
chr20	9343900	9344900	1.2071234713003038
chr20	9344000	9345000	1.5945701564716581
chr20	9344100	9345100	1.7137994246348236
chr20	9344200	9345200	1.8520039826842447
chr20	9344300	9345300	2.3274465928125294
chr20	9344400	9345400	2.063833938608872
chr20	9344500	9345500	2.050229393122521
chr20	9344600	9345600	2.2293443798223653
chr20	9344700	9345700	2.497271471478009
chr20	9344800	9345800	2.528270446541165
chr20	9344900	9345900	2.4096588592923758
chr20	9345000	9346000	2.073678122260818
chr20	9345100	9346100	1.5978992256754412
chr20	9345200	9346200	1.7891008761838454
chr20	9345300	9346300	2.087131363781713
chr20	9345400	9346400	1.587150693963041
chr20	9345500	9346500	1.3029128448703209
chr20	9345600	9346600	1.8486537587015048
chr20	9345700	9346700	0.5269562405672795
chr20	9345800	9346800	0.3424536687188417
chr20	9345900	9346900	0.1271737394045333
chr20	9346000	9347000	0.3334715735031822
chr20	9346100	9347100	1.10158292375489
chr20	9346200	9347200	0.5532698499359376
chr20	9346300	9347300	0.4841385395905584
chr20	9346400	9347400	0.6314738104041383
chr20	9346500	9347500	0.6911597972128877
chr20	9346600	9347600	-0.12008205443792586
chr20	9346700	9347700	0.6968490044354325
chr20	9346800	9347800	1.1764126174963192
chr20	9346900	9347900	1.608716152844058
chr20	9347000	9348000	1.6827267772438308
chr20	9347100	9348100	1.3890337642980386
chr20	9347200	9348200	1.1368894994449814
chr20	9347300	9348300	1.0208477957724311
chr20	9347400	9348400	1.2543795612923303
chr20	9347500	9348500	1.7486687619485612
chr20	9347600	9348600	1.754908853650245
chr20	9347700	9348700	1.9209639761195567
chr20	9347800	9348800	1.7534948547462177
chr20	9347900	9348900	1.3165326718101618
chr20	9348000	9349000	1.6725146032572313
chr20	9348100	9349100	1.0217355189432011
chr20	9348200	9349200	1.7643320432532468
chr20	9348300	9349300	1.676053343986616
chr20	9348400	9349400	1.0726717274940425
chr20	9348500	9349500	0.6623086556697252
chr20	9348600	9349600	1.2577295162613755
chr20	9348700	9349700	1.1173063406967056
chr20	9348800	9349800	0.9574616651113538
chr20	9348900	9349900	0.8251306703635531
chr20	9349000	9350000	0.24739485537442793
chr20	9349100	9350100	1.0587468013521724
chr20	9349200	9350200	0.7761310600322883
chr20	9349300	9350300	0.6420691417427519
chr20	9349400	9350400	1.2036961981679355
chr20	9349500	9350500	1.5686298683030464
chr20	9349600	9350600	1.3642607588273497
chr20	9349700	9350700	1.832831780509501
chr20	9349800	9350800	2.0210456312103897
chr20	9349900	9350900	2.708815399666118
chr20	9350000	9351000	2.7980768562110088
chr20	9350100	9351100	2.316239483359313
chr20	9350200	9351200	2.817778442770773
chr20	9350300	9351300	3.2033133186175267
chr20	9350400	9351400	2.8860524948184807
chr20	9350500	9351500	3.2064477128144357
chr20	9350600	9351600	2.6747390586399984
chr20	9350700	9351700	2.3032519878743853
chr20	9350800	9351800	2.0379384462047003
chr20	9350900	9351900	1.917774117308032
chr20	9351000	9352000	2.122300199538476
chr20	9351100	9352100	2.2120282874618766
chr20	9351200	9352200	2.059739445209574
chr20	9351300	9352300	1.4845438470396854
chr20	9351400	9352400	2.1041170119705264
chr20	9351500	9352500	1.8231323155907644
chr20	9351600	9352600	2.31224730147786
chr20	9351700	9352700	2.2445643092877816
chr20	9351800	9352800	2.237114418126243
chr20	9351900	9352900	2.0503539672911253
chr20	9352000	9353000	2.1096661342123495
chr20	9352100	9353100	2.3990845282225566
chr20	9352200	9353200	2.5708587475899765
chr20	9352300	9353300	2.6519249850076343
chr20	9352400	9353400	1.9517788950700683
chr20	9352500	9353500	1.5290824348731291
chr20	9352600	9353600	1.5983350285035265
chr20	9352700	9353700	1.5524174977557303
chr20	9352800	9353800	2.216426310582777
chr20	9352900	9353900	2.019220179033728
chr20	9353000	9354000	2.1009417193417095
chr20	9353100	9354100	2.456640398620124
chr20	9353200	9354200	2.2503074422057607
chr20	9353300	9354300	2.681392968713122
chr20	9353400	9354400	2.512507954260618
chr20	9353500	9354500	2.6747395824378453
chr20	9353600	9354600	2.418936237218664
chr20	9353700	9354700	2.1052993722719044
chr20	9353800	9354800	1.2358215146825269
chr20	9353900	9354900	1.3297305234399264
chr20	9354000	9355000	1.0104677736804104
chr20	9354100	9355100	0.41959706727798224
chr20	9354200	9355200	0.4318053156334006
chr20	9354300	9355300	-0.5866490196421049
chr20	9354400	9355400	0.3727558472848618
chr20	9354500	9355500	0.15805881515622752
chr20	9354600	9355600	0.4280615605347541
chr20	9354700	9355700	0.6668710115172041
chr20	9354800	9355800	0.9190380301845721
chr20	9354900	9355900	0.5349194829233255
chr20	9355000	9356000	0.38765440417592434
chr20	9355100	9356100	-0.021137566160427664
chr20	9355200	9356200	0.015911920029291215
chr20	9355300	9356300	0.2551151841814321
chr20	9355400	9356400	-0.4239422640817362
chr20	9355500	9356500	0.2605452751320922
chr20	9355600	9356600	0.0028604625202736035
chr20	9355700	9356700	-0.11040369086260764
chr20	9355800	9356800	-0.4183833351745399
chr20	9355900	9356900	-0.2006714889906816
chr20	9356000	9357000	-0.9084026467881093
chr20	9356100	9357100	-0.20278128291593409
chr20	9356200	9357200	-1.298229445421783
chr20	9356300	9357300	-0.6551095651304522
chr20	9356400	9357400	-0.5514540102180066
chr20	9356500	9357500	-1.0953934858832746
chr20	9356600	9357600	-0.7857775974356747
chr20	9356700	9357700	-1.0026397571971013
chr20	9356800	9357800	-0.4001247992952697
chr20	9356900	9357900	-1.0877139236860598
chr20	9357000	9358000	-0.31994629247183315
chr20	9357100	9358100	-0.3906896805902421
chr20	9357200	9358200	0.9686230718569152
chr20	9357300	9358300	1.1892334578007338
chr20	9357400	9358400	1.4422315788852105
chr20	9357500	9358500	1.6562728963148583
chr20	9357600	9358600	1.584313433650271
chr20	9357700	9358700	1.713756096725116
chr20	9357800	9358800	1.3626384812251071
chr20	9357900	9358900	2.421530496719966
chr20	9358000	9359000	2.7342013128168166
chr20	9358100	9359100	2.7759206606072344
chr20	9358200	9359200	2.4688273216826544
chr20	9358300	9359300	1.8369506386190484
chr20	9358400	9359400	1.8384849136237364
chr20	9358500	9359500	1.8263713193411493
chr20	9358600	9359600	2.5082069061220365
chr20	9358700	9359700	2.9364771834912253
chr20	9358800	9359800	3.1237089127562028
chr20	9358900	9359900	3.2820253329108264
chr20	9359000	9360000	3.2183270829287296
chr20	9359100	9360100	3.2367311521639968
chr20	9359200	9360200	2.9566040274144725
chr20	9359300	9360300	3.3200624939241896
chr20	9359400	9360400	2.7940035131769596
chr20	9359500	9360500	2.6324631542911647
chr20	9359600	9360600	1.820071712585988
chr20	9359700	9360700	1.3804591714664092
chr20	9359800	9360800	1.6074554485312815
chr20	9359900	9360900	0.6541172194321324
chr20	9360000	9361000	0.47296448021158655
chr20	9360100	9361100	0.2579619015348337
chr20	9360200	9361200	0.4649549389835526
chr20	9360300	9361300	0.09704235295163127
chr20	9360400	9361400	0.6485387664591069
chr20	9360500	9361500	0.4839233544586339
chr20	9360600	9361600	0.08159389664495532
chr20	9360700	9361700	-0.1686367010656671
chr20	9360800	9361800	-0.0929048021767331
chr20	9360900	9361900	0.14845099860591918
chr20	9361000	9362000	0.3064776897245419
chr20	9361100	9362100	-0.03224546688861829
chr20	9361200	9362200	-0.1455318504145987
chr20	9361300	9362300	0.15708377404880114
chr20	9361400	9362400	-0.15253646091543402
chr20	9361500	9362500	0.2637169204275657
chr20	9361600	9362600	0.5516485064083042
chr20	9361700	9362700	0.5992275644854355
chr20	9361800	9362800	-0.6066990627930363
chr20	9361900	9362900	-0.5196337108096307
chr20	9362000	9363000	0.32331687446504254
chr20	9362100	9363100	0.1986124125546355
chr20	9362200	9363200	0.542008145051151
chr20	9362300	9363300	0.7740672995890273
chr20	9362400	9363400	1.0761256158214885
chr20	9362500	9363500	0.4359942549371464
chr20	9362600	9363600	0.7026476639422664
chr20	9362700	9363700	1.5241593152636284
chr20	9362800	9363800	2.6057095346342662
chr20	9362900	9363900	2.0723069055142482
chr20	9363000	9364000	0.9818804418048229
chr20	9363100	9364100	1.5714419853465214
chr20	9363200	9364200	1.2529468330653228
chr20	9363300	9364300	0.7875295737282846
chr20	9363400	9364400	0.6757090702260004
chr20	9363500	9364500	1.4036522156565538
chr20	9363600	9364600	1.5117065372894358
chr20	9363700	9364700	1.0414748145791843
chr20	9363800	9364800	0.4750361097934536
chr20	9363900	9364900	1.3499096452996178
chr20	9364000	9365000	1.9356285252381016
chr20	9364100	9365100	1.5431066652525207
chr20	9364200	9365200	1.3572271330755992
chr20	9364300	9365300	1.7507996812297029
chr20	9364400	9365400	1.6917252111648728
chr20	9364500	9365500	2.0102517798295843
chr20	9364600	9365600	1.4525544020691834
chr20	9364700	9365700	1.1959473853878713
chr20	9364800	9365800	1.2818700754616037
chr20	9364900	9365900	0.8424219530449251
chr20	9365000	9366000	0.07592091998493779
chr20	9365100	9366100	0.2083198172779405
chr20	9365200	9366200	0.6188789000566589
chr20	9365300	9366300	0.6061432028046433
chr20	9366400	9367400	-0.5186734500211362
chr20	9366500	9367500	-0.4226721420562934
chr20	9366600	9367600	-0.12362857449268295
chr20	9366700	9367700	-0.6484616236754941
chr20	9366800	9367800	-0.4416409485809516
chr20	9366900	9367900	0.1569211379574754
chr20	9367000	9368000	0.9739792851828779
chr20	9367100	9368100	1.4168988968724738
chr20	9367200	9368200	2.0796480821468086
chr20	9367300	9368300	2.4191435211372085
chr20	9367400	9368400	2.320222317392325
chr20	9367500	9368500	2.047283340996412
chr20	9367600	9368600	1.8562381957316525
chr20	9367700	9368700	2.538467503349392
chr20	9367800	9368800	2.607598631963453
chr20	9367900	9368900	2.686465883595732
chr20	9368000	9369000	2.0224892097951277
chr20	9368100	9369100	2.290810589099879
chr20	9368200	9369200	2.797590671426056
chr20	9368300	9369300	3.006204903047493
chr20	9368400	9369400	3.0236389010905933
chr20	9368500	9369500	3.2789166512933883
chr20	9368600	9369600	2.7092113809987577
chr20	9368700	9369700	1.8305148430793576
chr20	9368800	9369800	2.015334865896941
chr20	9368900	9369900	1.5088449834151116
chr20	9369000	9370000	2.0166358649781637
chr20	9369100	9370100	1.4265924907503509
chr20	9369200	9370200	1.3404560584522458
chr20	9369300	9370300	0.929131270769772
chr20	9369400	9370400	0.8562530816988831
chr20	9369500	9370500	0.8525028652085432
chr20	9369600	9370600	1.1474940050082172
chr20	9369700	9370700	1.6690442785587416
chr20	9369800	9370800	1.6110332271573922
chr20	9369900	9370900	2.295487899878212
chr20	9370000	9371000	2.1384071428838416
chr20	9370100	9371100	2.699561515687173
chr20	9370200	9371200	2.17419187124377
chr20	9370300	9371300	2.1414881217721526
chr20	9370400	9371400	2.1703062174231564
chr20	9370500	9371500	2.3618395568417303
chr20	9370600	9371600	2.6973318419715966
chr20	9370700	9371700	2.619109596760296
chr20	9370800	9371800	2.8042337422280843
chr20	9370900	9371900	2.9392761727778987
chr20	9371000	9372000	2.078482316400938
chr20	9371100	9372100	2.4556998920274573
chr20	9371200	9372200	2.8355186126507284
chr20	9371300	9372300	2.857017703384728
chr20	9371400	9372400	3.0299561654543177
chr20	9371500	9372500	2.5517302333723997
chr20	9371600	9372600	2.4735340041757143
chr20	9371700	9372700	2.5302749407923115
chr20	9371800	9372800	2.2424285419595877
chr20	9372800	9373800	2.065849322800177
chr20	9372900	9373900	1.051648977199423
chr20	9373000	9374000	-0.19238082688410588
chr20	9373100	9374100	-0.8519409698425827
chr20	9373200	9374200	-0.3832208268007738
chr20	9373300	9374300	-0.26034679212453066
chr20	9373400	9374400	-0.09050260353374308
chr20	9373500	9374500	0.2077188985572944
chr20	9373600	9374600	0.4999488823581394
chr20	9373700	9374700	0.7639905022472724
chr20	9373800	9374800	-0.26381457603003955
chr20	9373900	9374900	0.913381813973302
chr20	9374000	9375000	1.2965119337229192
chr20	9374100	9375100	0.9531900925057356
chr20	9374200	9375200	0.6452456149538319
chr20	9374300	9375300	0.8727276041437774
chr20	9374400	9375400	0.9751129397603322
chr20	9374500	9375500	0.7500024134572372
chr20	9374600	9375600	0.7143829922300003
chr20	9374700	9375700	0.7906770489243073
chr20	9374800	9375800	0.7476247219477352
chr20	9374900	9375900	0.023534767015940698
chr20	9375000	9376000	0.3274078937545205
chr20	9375100	9376100	0.5387300207521322
chr20	9375200	9376200	1.3014685098260903
chr20	9375300	9376300	1.3836410689661625
chr20	9375400	9376400	1.60275637515178
chr20	9375500	9376500	1.4859170004704214
chr20	9375600	9376600	1.0047020184527276
chr20	9375700	9376700	1.1492041131310442
chr20	9375800	9376800	1.9802165010404844
chr20	9375900	9376900	2.3486250023915565
chr20	9376000	9377000	2.536477628090591
chr20	9376100	9377100	2.771652787828085
chr20	9376200	9377200	2.5284408414614257
chr20	9376300	9377300	2.3725937686569454
chr20	9376400	9377400	2.2372107238288392
chr20	9376500	9377500	2.519316190738598
chr20	9376600	9377600	2.6958828205860224
chr20	9376700	9377700	2.6628745737027835
chr20	9376800	9377800	2.414161272805212
chr20	9376900	9377900	2.4774911603947625
chr20	9377000	9378000	2.113783293701449
chr20	9377100	9378100	2.095917201836917
chr20	9377200	9378200	1.89743595754196
chr20	9377300	9378300	1.7308138785006562
chr20	9377400	9378400	1.4912890110686439
chr20	9377500	9378500	1.5990590198755332
chr20	9377600	9378600	1.736693782432453
chr20	9377700	9378700	2.0711884147570854
chr20	9377800	9378800	2.0899381578014733
chr20	9377900	9378900	1.4633566112662333
chr20	9378000	9379000	1.3888877410426255
chr20	9378100	9379100	0.933166158880074
chr20	9378200	9379200	1.7682589997734168
chr20	9378300	9379300	2.0224897027690862
chr20	9378400	9379400	2.3504436462702896
chr20	9378500	9379500	2.3170097126787015
chr20	9378600	9379600	1.6168993078426497
chr20	9378700	9379700	1.28243285429298
chr20	9378800	9379800	1.7704749651035618
chr20	9378900	9379900	1.243232314943739
chr20	9379000	9380000	1.5275844119045432
chr20	9379100	9380100	2.143321178991768
chr20	9379200	9380200	1.561124759565419
chr20	9379300	9380300	0.8905633071180732
chr20	9379400	9380400	1.150958881572253
chr20	9379500	9380500	1.5153605486061084
chr20	9379600	9380600	2.0606956715893747
chr20	9379700	9380700	2.3102964213601087
chr20	9379800	9380800	2.296444961581655
chr20	9379900	9380900	3.314924047366055
chr20	9380000	9381000	3.0751694472668434
chr20	9380100	9381100	3.0467377123542887
chr20	9380200	9381200	3.4973014584624664
chr20	9380300	9381300	3.8513749928613565
chr20	9380400	9381400	3.4157395564317965
chr20	9380500	9381500	3.1169539287639396
chr20	9380600	9381600	3.103246226032635
chr20	9380700	9381700	2.9250405010081364
chr20	9380800	9381800	2.568283269199196
chr20	9380900	9381900	2.4469916449570466
chr20	9381000	9382000	2.637335671732606
chr20	9381100	9382100	2.3822430574981324
chr20	9381200	9382200	1.9095077441167867
chr20	9381300	9382300	1.8394818292081687
chr20	9381400	9382400	1.562474010897532
chr20	9381500	9382500	1.514173253715825
chr20	9381600	9382600	1.5560488853317642
chr20	9381700	9382700	1.2725191574464212
chr20	9381800	9382800	1.7500218131185226
chr20	9381900	9382900	1.7378191183871343
chr20	9382000	9383000	1.2046891685808718
chr20	9382100	9383100	1.1239533188085762
chr20	9382200	9383200	1.1345109876406068
chr20	9382300	9383300	1.3028409721148124
chr20	9382400	9383400	1.2360577202513967
chr20	9382500	9383500	0.7926034281624014
chr20	9382600	9383600	0.9022814087041708
chr20	9382700	9383700	1.070921766012611
chr20	9382800	9383800	0.5662559060925371
chr20	9382900	9383900	-0.16808507117107727
chr20	9383000	9384000	0.16096634627811882
chr20	9383100	9384100	-0.004179453353339262
chr20	9383200	9384200	-0.10482538312308518
chr20	9383300	9384300	0.5522816301412388
chr20	9383400	9384400	1.5293732298198497
chr20	9383500	9384500	2.0447415513422738
chr20	9383600	9384600	1.6659407363974676
chr20	9383700	9384700	1.8296401934254802
chr20	9383800	9384800	1.6130377537144365
chr20	9385700	9386700	3.731561244702293
chr20	9385800	9386800	2.957348924226886
chr20	9385900	9386900	2.6283202375820283
chr20	9386900	9387900	1.849476848344396
chr20	9387000	9388000	1.700096781244648
chr20	9387100	9388100	2.016682055644444
chr20	9387200	9388200	2.6988355938935853
chr20	9387300	9388300	2.5551604697359624
chr20	9387400	9388400	2.4432929807143258
chr20	9387500	9388500	2.854114560504263
chr20	9387600	9388600	1.7602309732324657
chr20	9387700	9388700	1.929907452929354
chr20	9387800	9388800	2.3621101323666767
chr20	9387900	9388900	2.2026534869127805
chr20	9388000	9389000	2.447447922609477
chr20	9388100	9389100	2.618741791483857
chr20	9388200	9389200	2.04988915414357
chr20	9388300	9389300	1.9729667242945343
chr20	9388400	9389400	1.5942623549879211
chr20	9388500	9389500	1.6327227924360908
chr20	9388600	9389600	1.7498817793371009
chr20	9388700	9389700	1.3889601234902271
chr20	9388800	9389800	1.0590168967543052
chr20	9388900	9389900	1.240818017896349
chr20	9389000	9390000	1.4391778789320573
chr20	9389100	9390100	0.9339376764545468
chr20	9389200	9390200	1.1332078752574923
chr20	9389300	9390300	1.7533237131047998
chr20	9389400	9390400	2.6648298596286017
chr20	9389500	9390500	2.745334302105748
chr20	9389600	9390600	3.611473431414874
chr20	9389700	9390700	3.7751003683727697
chr20	9389800	9390800	3.875126600546479
chr20	9389900	9390900	4.0360628242246985
chr20	9390000	9391000	3.592516804204574
chr20	9390100	9391100	3.5646116925260385
chr20	9390200	9391200	3.6503316833857613
chr20	9390300	9391300	3.560302047905617
chr20	9390400	9391400	2.6738450981120807
chr20	9390500	9391500	1.8631010008985
chr20	9390600	9391600	0.6557112247764056
chr20	9390700	9391700	0.4517148982431018
chr20	9390800	9391800	0.7127297034907808
chr20	9390900	9391900	0.24903259028340965
chr20	9391000	9392000	0.10932429639504403
chr20	9391100	9392100	-0.1666660018052395
chr20	9391200	9392200	-0.34644260735496296
chr20	9391300	9392300	-0.7065538582957981
chr20	9391400	9392400	-0.4340257513352285
chr20	9391500	9392500	-0.09995492894071553
chr20	9391600	9392600	1.298707860590413
chr20	9391700	9392700	0.9984726841378162
chr20	9391800	9392800	1.4545168003574864
chr20	9391900	9392900	1.463771405240258
chr20	9392000	9393000	1.7679709615818913
chr20	9392100	9393100	2.2864277578648147
chr20	9392200	9393200	1.9088570861893541
chr20	9392300	9393300	2.3449345810590763
chr20	9392400	9393400	2.0366857446001267
chr20	9392500	9393500	2.3344626745741333
chr20	9392600	9393600	1.830782346256724
chr20	9392700	9393700	1.913351845118815
chr20	9392800	9393800	0.9317976919139768
chr20	9392900	9393900	1.051046034393476
chr20	9393000	9394000	0.9219015815631648
chr20	9393100	9394100	0.6669014845718787
chr20	9393200	9394200	1.1895617934312477
chr20	9393300	9394300	0.5374158789872633
chr20	9393400	9394400	0.4801544618485754
chr20	9393500	9394500	0.608298560079199
chr20	9393600	9394600	0.6544696961969207
chr20	9393700	9394700	0.4475586431480151
chr20	9393800	9394800	0.5763620393343404
chr20	9393900	9394900	0.8474418747384497
chr20	9394000	9395000	0.6914023674661971
chr20	9394100	9395100	1.023701626467025
chr20	9394200	9395200	0.5665168461491987
chr20	9394300	9395300	1.3314167187180048
chr20	9394400	9395400	2.0378759404656908
chr20	9394500	9395500	1.5565978440518329
chr20	9394600	9395600	2.1033269627790903
chr20	9394700	9395700	1.8528290878741835
chr20	9394800	9395800	2.3648159362317287
chr20	9394900	9395900	2.00293767998426
chr20	9395000	9396000	2.3629514958859197
chr20	9395100	9396100	1.8989018051962856
chr20	9395200	9396200	1.9003074730540448
chr20	9395300	9396300	1.290678146788443
chr20	9395400	9396400	1.027569299563521
chr20	9395500	9396500	0.9492815728481676
chr20	9395600	9396600	0.18075083574166131
chr20	9395700	9396700	1.3792093211090857
chr20	9395800	9396800	1.0587055173725295
chr20	9395900	9396900	0.7947279443377285
chr20	9396000	9397000	0.7152874652463034
chr20	9396100	9397100	0.6816087048838428
chr20	9396200	9397200	0.6768399922616188
chr20	9396300	9397300	0.5394317597011581
chr20	9396400	9397400	0.3089871640369339
chr20	9396500	9397500	0.15399234290620512
chr20	9396600	9397600	0.12769677628373335
chr20	9396700	9397700	-0.9136747335215616
chr20	9396800	9397800	-0.4721610323020756
chr20	9396900	9397900	0.10612654996247788
chr20	9397000	9398000	-0.08238205116404664
chr20	9397100	9398100	0.6158094068650573
chr20	9397200	9398200	0.915134987239
chr20	9397300	9398300	1.8231135018907507
chr20	9397400	9398400	2.4436208890206337
chr20	9397500	9398500	2.800108376841847
chr20	9397600	9398600	2.3065917881380296
chr20	9397700	9398700	3.1127728739296567
chr20	9397800	9398800	3.170608574315904
chr20	9397900	9398900	3.00195351388219
chr20	9398000	9399000	2.5870268605441793
chr20	9398100	9399100	1.9764159228795333
chr20	9398200	9399200	1.893158448911432
chr20	9398300	9399300	1.3476724764998664
chr20	9398400	9399400	0.6362754246607373
chr20	9398500	9399500	0.4028586098253084
chr20	9398600	9399600	0.9202242553108972
chr20	9399500	9400500	2.6843499319058703
chr20	9399600	9400600	2.993293435051241
chr20	9399700	9400700	3.16692965190742
chr20	9399800	9400800	2.9275037494084035
chr20	9399900	9400900	3.15654119414542
chr20	9400000	9401000	2.6747259288501546
chr20	9400100	9401100	2.605021928825268
chr20	9400200	9401200	1.6010421674203448
chr20	9400300	9401300	1.7257325416545963
chr20	9400400	9401400	1.7177879275051675
chr20	9400500	9401500	2.0907836222895364
chr20	9400600	9401600	2.3475727450099524
chr20	9400700	9401700	1.4863243091248286
chr20	9400800	9401800	2.1472799698986345
chr20	9400900	9401900	2.568728026056204
chr20	9401000	9402000	3.3263896791860907
chr20	9401100	9402100	3.4757528360906
chr20	9401200	9402200	3.9272613712680955
chr20	9401300	9402300	3.9341118812833455
chr20	9401400	9402400	3.839245160261462
chr20	9401500	9402500	4.044939654723185
chr20	9401600	9402600	2.8520597984626086
chr20	9401700	9402700	3.604459792417983
chr20	9401800	9402800	3.250678987075092
chr20	9401900	9402900	2.383038085729848
chr20	9402000	9403000	1.6430940433443373
chr20	9402100	9403100	2.108894693210381
chr20	9402200	9403200	2.2731707079538057
chr20	9402300	9403300	1.901533989408396
chr20	9402400	9403400	2.2400488507680376
chr20	9402500	9403500	1.8318201772464229
chr20	9402600	9403600	2.068108542945294
chr20	9402700	9403700	2.028204893148343
chr20	9402800	9403800	1.4551412793003011
chr20	9402900	9403900	2.1260506388137
chr20	9403000	9404000	1.9646090620854946
chr20	9403100	9404100	0.7735063517506449
chr20	9403200	9404200	0.15228438333989308
chr20	9403300	9404300	0.2106570637824617
chr20	9403400	9404400	-0.4155650472206969
chr20	9403500	9404500	-0.5411087757053662
chr20	9403600	9404600	-0.35233474992292024
chr20	9404600	9405600	2.447488177360261
chr20	9404700	9405700	2.243762844335329
chr20	9404800	9405800	2.0607852061043657
chr20	9404900	9405900	1.6395207890100372
chr20	9405000	9406000	1.7103525884239699
chr20	9405100	9406100	1.1292391014455987
chr20	9405200	9406200	0.6196290036142716
chr20	9405300	9406300	0.4360170702528261
chr20	9405400	9406400	0.07493875545926819
chr20	9405500	9406500	0.20023134149210173
chr20	9405600	9406600	0.16027895579802634
chr20	9405700	9406700	0.3626199626655291
chr20	9405800	9406800	0.8330459598872189
chr20	9405900	9406900	1.0291181535618452
chr20	9406000	9407000	1.0465752651831812
chr20	9406100	9407100	1.6224435952859084
chr20	9406200	9407200	1.690993149675168
chr20	9406300	9407300	1.5486899534706118
chr20	9406800	9407800	1.6040828309735302
chr20	9407400	9408400	2.38645223232564
chr20	9407500	9408500	2.698361278115846
chr20	9407600	9408600	1.9238562504671461
chr20	9407700	9408700	1.8117585056548482
chr20	9407800	9408800	1.4446287502667252
chr20	9407900	9408900	0.8759550798662137
chr20	9408000	9409000	0.266596433034149
chr20	9408100	9409100	0.3689514201300364
chr20	9408200	9409200	1.167923347331575
chr20	9408500	9409500	2.3230705044115942
chr20	9408600	9409600	3.2950020741052986
chr20	9408700	9409700	3.244555677857284
chr20	9408800	9409800	3.3649829729118284
chr20	9408900	9409900	3.2472516079516103
chr20	9409000	9410000	2.895325141566667
chr20	9409100	9410100	1.9040491404824875
chr20	9409200	9410200	1.1157744112797592
chr20	9409300	9410300	1.5484197367071164
chr20	9409400	9410400	1.2123156176279353
chr20	9409500	9410500	1.183599230405291
chr20	9409600	9410600	1.0923176663353094
chr20	9409700	9410700	0.8851501123129095
chr20	9409800	9410800	0.9306578228776512
chr20	9409900	9410900	1.037161692771866
chr20	9410000	9411000	1.2724180217240533
chr20	9410100	9411100	2.4038511626934222
chr20	9410200	9411200	2.4734178180209647
chr20	9410300	9411300	2.152429217256361
chr20	9410400	9411400	2.401252089332444
chr20	9410500	9411500	2.8115865279359906
chr20	9410600	9411600	2.376659322807356
chr20	9410700	9411700	2.4881966030227094
chr20	9410800	9411800	2.2718586232199685
chr20	9410900	9411900	2.6118564298858207
chr20	9411000	9412000	2.810088447235333
chr20	9411100	9412100	2.2104355417373207
chr20	9411200	9412200	2.0770508808770933
chr20	9411300	9412300	2.6009657654502103
chr20	9411400	9412400	2.2312931773295506
chr20	9411500	9412500	2.1307604115456704
chr20	9411600	9412600	2.3257511068010723
chr20	9411700	9412700	3.2968103940637326
chr20	9411800	9412800	3.193840819217201
chr20	9411900	9412900	2.8425613259968667
chr20	9412000	9413000	3.121728663925508
chr20	9412100	9413100	3.5470694822190407
chr20	9412200	9413200	2.805263451509896
chr20	9412300	9413300	2.3303582322327783
chr20	9412400	9413400	2.6228563350725858
chr20	9412500	9413500	2.319162557389671
chr20	9412600	9413600	2.2343502143677627
chr20	9412700	9413700	1.0588467073317225
chr20	9412800	9413800	0.8308257085282678
chr20	9412900	9413900	0.7370813101434855
chr20	9413000	9414000	0.305673059706072
chr20	9413100	9414100	-0.1583044145975767
chr20	9413200	9414200	0.9479511869115996
chr20	9413300	9414300	1.0039520593189462
chr20	9413400	9414400	1.3430486162607165
chr20	9413500	9414500	1.146811905257914
chr20	9413600	9414600	0.5468429823946835
chr20	9413700	9414700	0.13747337932432724
chr20	9413800	9414800	0.5702058282752194
chr20	9413900	9414900	0.3445143951863259
chr20	9414000	9415000	0.11356769952882449
chr20	9414100	9415100	-0.09518134082061744
chr20	9414200	9415200	-0.04164843062350545
chr20	9414300	9415300	0.3725818407784493
chr20	9414400	9415400	0.2661385544173092
chr20	9414500	9415500	0.4750108315185648
chr20	9414600	9415600	1.5705220764432128
chr20	9414700	9415700	1.8212070970890253
chr20	9414800	9415800	1.7744128467336855
chr20	9414900	9415900	1.2750532705746531
chr20	9415000	9416000	1.0886562965789004
chr20	9415100	9416100	1.2638129713814756
chr20	9415200	9416200	0.909967398641004
chr20	9415300	9416300	0.777059327164045
chr20	9415400	9416400	0.08550611487515343
chr20	9415500	9416500	-0.11409673817531032
chr20	9415600	9416600	-0.9434212220640148
chr20	9415700	9416700	-0.7217598340193137
chr20	9415800	9416800	-0.9584508357431641
chr20	9415900	9416900	-0.5010760553923129
chr20	9416000	9417000	-0.2695407602083633
chr20	9416100	9417100	-0.1391075315626511
chr20	9416200	9417200	-0.13229970763079346
chr20	9416300	9417300	-0.1852787239151329
chr20	9416400	9417400	0.3515744201987097
chr20	9416500	9417500	0.10374672729933387
chr20	9416600	9417600	0.18721919910761547
chr20	9416700	9417700	0.3188227028929533
chr20	9416800	9417800	0.8340530228686552
chr20	9416900	9417900	0.7044741879378968
chr20	9417000	9418000	0.8811906051447513
chr20	9417100	9418100	1.254590702269586
chr20	9417200	9418200	1.6567582689516618
chr20	9417300	9418300	1.7676402161689262
chr20	9417400	9418400	1.883808196935571
chr20	9417500	9418500	2.240082072071876
chr20	9417600	9418600	2.243416944026583
chr20	9417700	9418700	1.6602620008109366
chr20	9417800	9418800	1.063412481310179
chr20	9417900	9418900	1.707740489339214
chr20	9418000	9419000	1.6137140421527012
chr20	9418100	9419100	0.961032828385717
chr20	9418200	9419200	0.24021657494636325
chr20	9418300	9419300	-0.26105784353196315
chr20	9418400	9419400	-0.5917457354380878
chr20	9418500	9419500	-0.6924047098393216
chr20	9418600	9419600	-0.4097692385973374
chr20	9418700	9419700	0.05215934231510262
chr20	9418800	9419800	0.8202605985706766
chr20	9418900	9419900	1.6573148898363268
chr20	9419000	9420000	1.8317838585365367
chr20	9419100	9420100	1.3314202137230948
chr20	9419200	9420200	1.6883509824433118
chr20	9419300	9420300	2.159362303072649
chr20	9419400	9420400	2.052924410781792
chr20	9419500	9420500	2.2582116654226505
chr20	9419600	9420600	2.01885194443438
chr20	9419700	9420700	2.5400529470054773
chr20	9419800	9420800	2.1714448263919413
chr20	9419900	9420900	1.14083492020376
chr20	9420000	9421000	0.8913144887265823
chr20	9420100	9421100	1.332922116052658
chr20	9420200	9421200	1.155294915179949
chr20	9420300	9421300	0.6367525472676787
chr20	9420400	9421400	2.0368033090311934
chr20	9420500	9421500	2.122698151518797
chr20	9420600	9421600	2.0000164608067688
chr20	9420700	9421700	1.1419777550662804
chr20	9420800	9421800	1.0495498293117091
chr20	9420900	9421900	0.9052358340211579
chr20	9421000	9422000	0.9596469022458425
chr20	9421100	9422100	1.161342585343147
chr20	9421200	9422200	1.6265816429570057
chr20	9421300	9422300	1.978613177949681
chr20	9421400	9422400	1.1124333811044995
chr20	9421500	9422500	0.7681205940302575
chr20	9421600	9422600	1.4774353144365633
chr20	9421700	9422700	1.7770395652303186
chr20	9421800	9422800	1.6785895927608558
chr20	9421900	9422900	2.1818968030911208
chr20	9422000	9423000	2.3206643007430774
chr20	9422100	9423100	1.9975632935580232
chr20	9422200	9423200	2.009173070699154
chr20	9422300	9423300	1.7097866553855832
chr20	9422400	9423400	0.834234348279673
chr20	9422500	9423500	1.1217948963148725
chr20	9422600	9423600	0.5604253151555754
chr20	9422700	9423700	0.4223587606339102
chr20	9422800	9423800	1.0114908592880658
chr20	9422900	9423900	2.2432170977252976
chr20	9423000	9424000	2.768915274147524
chr20	9423100	9424100	2.856128082783754
chr20	9423200	9424200	2.610457652302088
chr20	9423300	9424300	2.297399120603418
chr20	9423400	9424400	2.645745649808392
chr20	9423500	9424500	2.8399010583418027
chr20	9423600	9424600	2.9537983176282765
chr20	9423700	9424700	2.6685811550380736
chr20	9423800	9424800	1.4694700994972514
chr20	9423900	9424900	-0.028071818549119512
chr20	9424000	9425000	-0.6553949374773762
chr20	9424100	9425100	-0.2654527440021271
chr20	9424200	9425200	-0.07083376268291627
chr20	9424300	9425300	0.902941758844938
chr20	9424400	9425400	1.4058782417381053
chr20	9424500	9425500	1.9191445791219528
chr20	9424600	9425600	2.1546341709486088
chr20	9424700	9425700	2.4089809539799343
chr20	9424800	9425800	2.843053820256064
chr20	9424900	9425900	3.3871982575555126
chr20	9425000	9426000	3.5571254701214445
chr20	9425100	9426100	3.4804948187082005
chr20	9425200	9426200	2.598195084414938
chr20	9425300	9426300	1.9395630550286884
chr20	9425400	9426400	1.838537301323008
chr20	9425500	9426500	1.4032929719181475
chr20	9425600	9426600	1.340095727779042
chr20	9425700	9426700	1.9699372790319485
chr20	9425800	9426800	2.0438562674289376
chr20	9425900	9426900	1.858104994477056
chr20	9426000	9427000	1.8997721564633185
chr20	9426100	9427100	2.054906973769239
chr20	9426200	9427200	2.8813292604258307
chr20	9426300	9427300	2.4719358392516884
chr20	9426400	9427400	2.4815601151518445
chr20	9426500	9427500	2.043586078911216
chr20	9426600	9427600	2.0306027822588653
chr20	9426700	9427700	1.0582081680429185
chr20	9426800	9427800	1.5093369059575097
chr20	9426900	9427900	1.5564796649670103
chr20	9427000	9428000	0.8674093695086769
chr20	9427100	9428100	0.6019971158094305
chr20	9427200	9428200	0.8045831247154236
chr20	9427300	9428300	0.7342663532562425
chr20	9427400	9428400	0.5200979067179323
chr20	9427500	9428500	0.6303981214211601
chr20	9427600	9428600	0.5438297484021327
chr20	9427700	9428700	0.9497601767958987
chr20	9427800	9428800	0.4817063050978072
chr20	9427900	9428900	0.3525674357251956
chr20	9428000	9429000	1.268952795752924
chr20	9428100	9429100	1.4703780475374082
chr20	9428200	9429200	0.9268497916366636
chr20	9428300	9429300	1.4700984371710817
chr20	9428400	9429400	1.6982528426558672
chr20	9428500	9429500	1.9879173016346847
chr20	9428600	9429600	2.2363471019589234
chr20	9428700	9429700	2.488832690122646
chr20	9428800	9429800	2.42290958856579
chr20	9428900	9429900	2.1402982180646006
chr20	9429000	9430000	1.0249473938932556
chr20	9429100	9430100	0.8803401724706487
chr20	9429200	9430200	1.0027427486034295
chr20	9429300	9430300	1.0540864492213575
chr20	9429400	9430400	0.7371130291021191
chr20	9429500	9430500	0.22176576898141706
chr20	9429600	9430600	-0.08440817246445594
chr20	9429700	9430700	-0.4706042648926411
chr20	9429800	9430800	-0.20385475430725614
chr20	9429900	9430900	0.6330821264045815
chr20	9430000	9431000	1.1615763384074331
chr20	9430100	9431100	1.0191963231408137
chr20	9430200	9431200	0.6578552673290167
chr20	9430300	9431300	0.7331015501846867
chr20	9430400	9431400	0.7761105901356331
chr20	9430500	9431500	0.5983000026129991
chr20	9430600	9431600	0.3600262350260913
chr20	9430700	9431700	0.23628283047191345
chr20	9430800	9431800	0.34235700832930793
chr20	9430900	9431900	-0.16859217853681632
chr20	9431000	9432000	-0.2915476303442456
chr20	9431100	9432100	-0.6031374490124377
chr20	9431200	9432200	-0.4483424227016135
chr20	9431300	9432300	-1.4409565155172648
chr20	9431400	9432400	-1.2969995978561821
chr20	9431500	9432500	-0.6495040447531517
chr20	9431600	9432600	-0.8079203725062362
chr20	9431700	9432700	-0.7603506301196815
chr20	9431800	9432800	-0.8814688299731329
chr20	9431900	9432900	-1.2476580104668638
chr20	9432000	9433000	-0.6656979135022146
chr20	9432100	9433100	-0.16536199950835204
chr20	9432200	9433200	0.16010371601222284
chr20	9432300	9433300	0.9053794792920744
chr20	9432400	9433400	1.1064440922712944
chr20	9432500	9433500	0.8654970158592661
chr20	9432600	9433600	1.6416586650487848
chr20	9432700	9433700	1.8566781948621165
chr20	9432800	9433800	1.9654830989936185
chr20	9432900	9433900	2.087535564822669
chr20	9433000	9434000	1.9321239133751063
chr20	9433100	9434100	1.3693989573326086
chr20	9433200	9434200	1.4161971795584791
chr20	9433300	9434300	1.7622314931672356
chr20	9433400	9434400	1.7010419843742657
chr20	9433500	9434500	1.7765575031503087
chr20	9433600	9434600	0.9062235082008344
chr20	9433700	9434700	0.9672780795463508
chr20	9433800	9434800	1.0674940100214645
chr20	9433900	9434900	1.4904175296974569
chr20	9434000	9435000	1.5966031711886988
chr20	9434100	9435100	2.038676687358432
chr20	9434200	9435200	1.5617961365033477
chr20	9434300	9435300	1.2598342887900975
chr20	9434400	9435400	0.8095819984542124
chr20	9434500	9435500	0.38829058546266254
chr20	9434600	9435600	1.480903575851145
chr20	9434700	9435700	1.3836137538286255
chr20	9434800	9435800	0.9620635162409078
chr20	9434900	9435900	1.2473953746937234
chr20	9435000	9436000	1.1076611674981038
chr20	9435100	9436100	0.8449155246302552
chr20	9435200	9436200	0.6735661994962678
chr20	9435300	9436300	1.6159323568449566
chr20	9435400	9436400	2.085199143343888
chr20	9435500	9436500	1.683361431737434
chr20	9435600	9436600	1.4809376392781466
chr20	9435700	9436700	1.8858771209767973
chr20	9435800	9436800	1.900089820069628
chr20	9435900	9436900	1.3660969347724767
chr20	9436000	9437000	1.3441561061532972
chr20	9436100	9437100	2.033107965597424
chr20	9436200	9437200	2.2218007886594564
chr20	9436300	9437300	1.4872234406294782
chr20	9436400	9437400	0.7900169939686196
chr20	9436500	9437500	1.6874050395607516
chr20	9436600	9437600	1.03470429177785
chr20	9436700	9437700	0.800725454474933
chr20	9436800	9437800	0.9891632582539436
chr20	9436900	9437900	1.2679021133895123
chr20	9437000	9438000	1.2960623700967704
chr20	9437100	9438100	0.4878484544443236
chr20	9437200	9438200	0.9283795879221658
chr20	9437300	9438300	0.709078150023954
chr20	9437400	9438400	0.8357978206568742
chr20	9437500	9438500	0.5230732816487997
chr20	9437600	9438600	0.7586091775688293
chr20	9437700	9438700	0.5414164668901277
chr20	9437800	9438800	0.62527169819101
chr20	9437900	9438900	0.12202641935225247
chr20	9438000	9439000	0.3812643884686389
chr20	9438100	9439100	0.7446720096737754
chr20	9438200	9439200	0.052895414207758056
chr20	9438300	9439300	0.5418458240928465
chr20	9438400	9439400	0.7976397161921058
chr20	9438500	9439500	0.3779289884328433
chr20	9438600	9439600	0.133547030292075
chr20	9438700	9439700	-0.007278330670184538
chr20	9438800	9439800	0.07178166507027317
chr20	9438900	9439900	0.300684380958864
chr20	9439000	9440000	0.04120501481633483
chr20	9439100	9440100	-0.1944151598089743
chr20	9439200	9440200	-0.0676651662775177
chr20	9439300	9440300	-0.5619323366135102
chr20	9439400	9440400	-0.6122770044293744
chr20	9439500	9440500	-0.4025555977078361
chr20	9439600	9440600	-0.34832658425662755
chr20	9439700	9440700	-0.000531930724029799
chr20	9439800	9440800	0.1556454352618872
chr20	9439900	9440900	0.6104064081467729
chr20	9440000	9441000	0.7997326514709837
chr20	9440100	9441100	0.652605425780898
chr20	9440200	9441200	1.146994432063411
chr20	9440300	9441300	0.8555963196135754
chr20	9440400	9441400	0.4646848249387275
chr20	9440500	9441500	0.8103316625208499
chr20	9440600	9441600	1.1971634602011143
chr20	9440700	9441700	1.0378184605706895
chr20	9440800	9441800	0.9214087324800156
chr20	9440900	9441900	0.8385124735247658
chr20	9441000	9442000	0.131938811025542
chr20	9441100	9442100	0.7123953558390732
chr20	9441200	9442200	0.4651304572887497
chr20	9441300	9442300	0.7189611781917963
chr20	9441400	9442400	1.4652028076068686
chr20	9441500	9442500	1.5995707825739705
chr20	9441600	9442600	1.0227640947605463
chr20	9441700	9442700	1.1961177626491382
chr20	9441800	9442800	0.905160476166081
chr20	9441900	9442900	0.3979098442537757
chr20	9442000	9443000	0.7951490967393322
chr20	9442100	9443100	0.26479085859286383
chr20	9442200	9443200	0.5630823512934621
chr20	9442300	9443300	0.2801454451553098
chr20	9442400	9443400	0.002417275291720155
chr20	9442500	9443500	-0.4728086763303733
chr20	9442600	9443600	0.23067084534416324
chr20	9442700	9443700	0.25364368475233645
chr20	9442800	9443800	0.6283693535500884
chr20	9442900	9443900	1.5878316358847957
chr20	9443000	9444000	1.457897097514227
chr20	9443100	9444100	2.0665287563698445
chr20	9443200	9444200	1.1490075612615598
chr20	9443300	9444300	1.3362971652475173
chr20	9443400	9444400	1.306668082678453
chr20	9443500	9444500	1.6597007935696395
chr20	9443600	9444600	0.9569829066918142
chr20	9443700	9444700	0.9345341011738366
chr20	9443800	9444800	0.01477848758093439
chr20	9443900	9444900	-0.7674926414663401
chr20	9444000	9445000	-0.6061392976352123
chr20	9444100	9445100	-1.108670637097491
chr20	9444200	9445200	-0.5018715401791579
chr20	9444300	9445300	-0.4262528388498817
chr20	9444400	9445400	-0.7845100398263114
chr20	9444500	9445500	-1.144821909638252
chr20	9444600	9445600	-0.8564415912006548
chr20	9444700	9445700	-1.1084403260627522
chr20	9444800	9445800	-0.7339056547735245
chr20	9444900	9445900	-0.619318393020322
chr20	9445000	9446000	-0.5765804619261936
chr20	9445100	9446100	-0.03272993622513192
chr20	9445200	9446200	-0.034929392814205464
chr20	9445300	9446300	-0.2179647683550197
chr20	9445400	9446400	-0.02128405438331304
chr20	9445500	9446500	0.4551185616400412
chr20	9445600	9446600	0.7197189304243203
chr20	9445700	9446700	1.1845052080683671
chr20	9445800	9446800	1.755748182550794
chr20	9445900	9446900	2.3346245091798266
chr20	9446000	9447000	2.627131311137403
chr20	9446100	9447100	2.6184489041968737
chr20	9446200	9447200	2.422254092845228
chr20	9446300	9447300	2.7053318396439203
chr20	9446400	9447400	2.920683192706496
chr20	9446500	9447500	2.031419639612759
chr20	9446600	9447600	2.17048114782057
chr20	9446700	9447700	1.9855707024230145
chr20	9446800	9447800	1.7057230050994787
chr20	9446900	9447900	1.2237240551771331
chr20	9447000	9448000	1.3160257919704488
chr20	9447100	9448100	1.0021292969448157
chr20	9447200	9448200	0.4765220714736576
chr20	9447300	9448300	0.6101568619420278
chr20	9447400	9448400	0.3059251450002077
chr20	9447500	9448500	1.1332646284019687
chr20	9447600	9448600	1.20284596149516
chr20	9447900	9448900	1.1019706432682077
chr20	9448000	9449000	0.6525063456877205
chr20	9448100	9449100	0.11260488401844833
chr20	9448200	9449200	0.6876671845255198
chr20	9448300	9449300	0.16761996686585984
chr20	9448400	9449400	-0.3024262570483812
chr20	9448500	9449500	-0.3135477927657772
chr20	9448600	9449600	-0.4363982726464588
chr20	9448700	9449700	-0.407530249207125
chr20	9448800	9449800	-0.2500533772255841
chr20	9448900	9449900	-0.034502065892123464
chr20	9449000	9450000	0.16369346113782035
chr20	9449100	9450100	0.6888681053752922
chr20	9449200	9450200	0.7768225439051941
chr20	9449300	9450300	1.0295273518457757
chr20	9449400	9450400	1.55924586357552
chr20	9449500	9450500	1.4951191478699153
chr20	9449600	9450600	1.0847017244092754
chr20	9450700	9451700	1.2075144876608912
chr20	9450800	9451800	0.8132927223299319
chr20	9450900	9451900	0.8236307149345568
chr20	9451000	9452000	1.1608822474426395
chr20	9451100	9452100	1.3945702931659012
chr20	9451200	9452200	1.7833262619578067
chr20	9451300	9452300	1.6709529820341331
chr20	9451400	9452400	1.637339018050412
chr20	9451500	9452500	1.3487116419544314
chr20	9451600	9452600	1.1846416938723747
chr20	9451700	9452700	0.9123414130554623
chr20	9451800	9452800	0.8663120065657743
chr20	9451900	9452900	0.7519240976234657
chr20	9452000	9453000	0.1047051907518273
chr20	9452100	9453100	0.3572189462420018
chr20	9452200	9453200	-0.16664881829826286
chr20	9452300	9453300	-0.32425149893941513
chr20	9452400	9453400	-0.0368865785301836
chr20	9452500	9453500	0.004358751455157978
chr20	9452600	9453600	0.4629874384193781
chr20	9452700	9453700	0.8024083982286245
chr20	9452800	9453800	1.3717377346211952
chr20	9452900	9453900	1.3147987950599402
chr20	9453000	9454000	1.732654501675496
chr20	9453100	9454100	1.0412157671847302
chr20	9453200	9454200	1.4393813974887333
chr20	9453300	9454300	1.8845178556752689
chr20	9453400	9454400	1.3598517025928942
chr20	9453500	9454500	1.8685324510671761
chr20	9453600	9454600	1.6122862983876405
chr20	9453700	9454700	1.1614933110186592
chr20	9453800	9454800	1.1127525336997113
chr20	9453900	9454900	0.9974158447032854
chr20	9454000	9455000	1.3358296629541158
chr20	9454100	9455100	0.9663227167940166
chr20	9454200	9455200	0.9697330060650288
chr20	9454300	9455300	0.9060641163025488
chr20	9454400	9455400	0.3733203379478375
chr20	9454500	9455500	-0.07992771875677553
chr20	9454600	9455600	0.08519941002370013
chr20	9454700	9455700	0.5077912456579509
chr20	9454800	9455800	0.14551949824837332
chr20	9454900	9455900	0.3661647806966066
chr20	9455000	9456000	0.2776348187513094
chr20	9455100	9456100	1.1379702977381745
chr20	9455200	9456200	0.8459186941729012
chr20	9455300	9456300	0.28903609510600464
chr20	9455400	9456400	0.9954673837557586
chr20	9455500	9456500	1.4638658800559188
chr20	9455600	9456600	0.8469460152469962
chr20	9455700	9456700	0.356619913238348
chr20	9455800	9456800	0.579640333149627
chr20	9455900	9456900	-0.03260902175631627
chr20	9456000	9457000	-0.11582975347389027
chr20	9456100	9457100	-0.4467433460385263
chr20	9456200	9457200	-0.1279344943170459
chr20	9456300	9457300	0.4505578721913425
chr20	9456400	9457400	0.44636308435961297
chr20	9456500	9457500	0.034148786831764
chr20	9456600	9457600	0.2828247080786633
chr20	9456700	9457700	0.9469872402618216
chr20	9456800	9457800	0.9560642134307435
chr20	9456900	9457900	1.4369276030025506
chr20	9457000	9458000	1.018346096340169
chr20	9457100	9458100	0.9243542886804306
chr20	9457200	9458200	-0.08599874189156702
chr20	9457300	9458300	-0.9238253034084788
chr20	9457400	9458400	-0.6078546702509596
chr20	9457500	9458500	-0.7287406528495985
chr20	9457600	9458600	-0.8179521762315544
chr20	9457700	9458700	-0.512127881831796
chr20	9457800	9458800	-0.9550360908917492
chr20	9457900	9458900	-0.8978949355315283
chr20	9458000	9459000	-0.528866485404746
chr20	9458100	9459100	-0.11662001181460555
chr20	9458200	9459200	0.5094412233635032
chr20	9458300	9459300	1.2052879464457946
chr20	9458400	9459400	1.3479618037228955
chr20	9458500	9459500	1.1045805963404751
chr20	9458600	9459600	1.3356393874891186
chr20	9458700	9459700	1.2210249146938876
chr20	9458800	9459800	2.0696608659734705
chr20	9458900	9459900	2.6219195548135583
chr20	9459000	9460000	2.688807068484903
chr20	9459100	9460100	2.7615931275534313
chr20	9459200	9460200	2.9908172680651286
chr20	9459300	9460300	2.7814961397688784
chr20	9459400	9460400	2.1752209419119453
chr20	9459500	9460500	2.512394431198589
chr20	9459600	9460600	2.3962687042504345
chr20	9459700	9460700	2.565282393534542
chr20	9459800	9460800	2.6549009651522426
chr20	9459900	9460900	1.757641995269512
chr20	9460000	9461000	2.0529958138176703
chr20	9460100	9461100	1.8150654771992345
chr20	9460200	9461200	1.8161391353909528
chr20	9460300	9461300	2.0786749852388744
chr20	9460400	9461400	2.812888128589294
chr20	9460500	9461500	2.3739187836618405
chr20	9460600	9461600	2.2271387182634723
chr20	9460700	9461700	2.1028426187261133
chr20	9460800	9461800	1.6931944992377883
chr20	9460900	9461900	1.9787147304579369
chr20	9461000	9462000	1.9329402897101418
chr20	9461100	9462100	2.0412056773430978
chr20	9461200	9462200	2.2207210284248387
chr20	9461300	9462300	1.9226182081528465
chr20	9461400	9462400	1.554360241459521
chr20	9461500	9462500	1.8167624923107242
chr20	9461600	9462600	1.4596304731847027
chr20	9461700	9462700	1.1248476840937096
chr20	9461800	9462800	1.2288268772020732
chr20	9461900	9462900	1.4623304279421372
chr20	9462000	9463000	1.0930532684763035
chr20	9462100	9463100	1.1804650802513403
chr20	9462200	9463200	0.9263214240225904
chr20	9462300	9463300	1.0781318207105863
chr20	9462400	9463400	1.4273484433005936
chr20	9462500	9463500	1.390764924275693
chr20	9463700	9464700	-0.5005083195334786
chr20	9463800	9464800	-0.4034937951135358
chr20	9463900	9464900	-0.5823915658598603
chr20	9464000	9465000	-0.4323858219687248
chr20	9464100	9465100	-0.1155952732298311
chr20	9464200	9465200	0.17676629548366926
chr20	9464300	9465300	0.1861319665701799
chr20	9464400	9465400	0.5382392593217131
chr20	9464500	9465500	1.172873677241813
chr20	9464600	9465600	0.8650884346556561
chr20	9464700	9465700	0.6874415691870384
chr20	9464800	9465800	0.21995290097432035
chr20	9464900	9465900	0.37381719994789103
chr20	9465000	9466000	-0.5531101156343007
chr20	9465100	9466100	-0.26345927318576023
chr20	9465200	9466200	0.5415111531166877
chr20	9465300	9466300	0.8751452501788821
chr20	9465400	9466400	0.9859186598515579
chr20	9465500	9466500	0.4882109699105378
chr20	9465600	9466600	0.2942461704148315
chr20	9465700	9466700	1.0694970928301986
chr20	9465800	9466800	1.7603105654338644
chr20	9465900	9466900	1.7107410814192523
chr20	9466000	9467000	2.372152840286019
chr20	9466100	9467100	2.684761169182785
chr20	9466200	9467200	1.9830748506251348
chr20	9466300	9467300	1.5934578856379322
chr20	9466400	9467400	1.5429783757741782
chr20	9466500	9467500	1.7188268805850353
chr20	9466600	9467600	1.3910273491769531
chr20	9466700	9467700	1.4322156534328745
chr20	9466800	9467800	1.344803974422935
chr20	9466900	9467900	1.019146861259152
chr20	9467000	9468000	1.0004106942635531
chr20	9467100	9468100	0.4319380453671428
chr20	9467200	9468200	0.7315504619562202
chr20	9467300	9468300	1.04086617995412
chr20	9467400	9468400	0.4177203792698581
chr20	9467500	9468500	1.1273645963726475
chr20	9467600	9468600	1.9101120111489442
chr20	9467700	9468700	1.8183886295701441
chr20	9467800	9468800	1.8808741812764642
chr20	9467900	9468900	2.241404933555727
chr20	9468000	9469000	2.2967193197925293
chr20	9468100	9469100	2.4519114010977705
chr20	9468200	9469200	2.2048342873452924
chr20	9468300	9469300	2.592949311106868
chr20	9468400	9469400	2.937445829273411
chr20	9468500	9469500	2.8944793693393085
chr20	9468600	9469600	2.4432885073534707
chr20	9468700	9469700	2.170236128228059
chr20	9468800	9469800	1.3328499837147942
chr20	9468900	9469900	1.5613597879671484
chr20	9469000	9470000	1.5618762510628208
chr20	9469100	9470100	1.675613897532726
chr20	9469200	9470200	1.920151647194252
chr20	9469300	9470300	1.9841754550785888
chr20	9469400	9470400	2.2619023992331795
chr20	9469500	9470500	1.3173692903516745
chr20	9469600	9470600	1.0127292302525837
chr20	9469700	9470700	0.8198619384792126
chr20	9469800	9470800	1.0811567939260822
chr20	9469900	9470900	0.4731750497323858
chr20	9470000	9471000	0.5214113351809019
chr20	9470100	9471100	0.3237326125675626
chr20	9470200	9471200	0.26964834785815184
chr20	9470300	9471300	-0.3273255169904973
chr20	9470400	9471400	-0.6446149365675738
chr20	9470500	9471500	-0.6597153420783469
chr20	9470600	9471600	-0.23756878196054945
chr20	9470700	9471700	-0.1190726145658394
chr20	9470800	9471800	0.32653942013373394
chr20	9470900	9471900	0.9447972937473548
chr20	9471000	9472000	1.026938146365719
chr20	9471100	9472100	1.108070160175727
chr20	9471200	9472200	1.343956988965758
chr20	9471300	9472300	1.5068362690344148
chr20	9471400	9472400	1.2727448066627018
chr20	9471500	9472500	1.9608200058898504
chr20	9471600	9472600	2.182896105500729
chr20	9471700	9472700	2.403710072580389
chr20	9471800	9472800	2.738946677962017
chr20	9471900	9472900	2.736656207968289
chr20	9472000	9473000	2.566038915796858
chr20	9472100	9473100	2.498543661581516
chr20	9472200	9473200	2.2620891098146148
chr20	9473300	9474300	0.9862693093845876
chr20	9473400	9474400	1.0642522541755692
chr20	9473500	9474500	1.1822436591024963
chr20	9473600	9474600	1.4422049082647197
chr20	9473700	9474700	1.4850387897105988
chr20	9473800	9474800	1.374096942972845
chr20	9473900	9474900	1.4121660003062642
chr20	9474000	9475000	1.685198558794809
chr20	9474100	9475100	1.6998586204478658
chr20	9474200	9475200	1.0150310151246047
chr20	9474300	9475300	0.8651082561893947
chr20	9474400	9475400	1.1836976198231808
chr20	9474500	9475500	1.4255632425184008
chr20	9474600	9475600	0.9235152987696104
chr20	9474700	9475700	1.0327748275117066
chr20	9474800	9475800	1.5474015067569595
chr20	9474900	9475900	1.5189262865057196
chr20	9475000	9476000	1.9611908831476994
chr20	9475100	9476100	1.1469021208177494
chr20	9475200	9476200	1.532878275816675
chr20	9475300	9476300	1.560755394918221
chr20	9475400	9476400	1.111974488630202
chr20	9475500	9476500	0.6013605071785556
chr20	9475600	9476600	1.2198534922881914
chr20	9475700	9476700	1.1394463778599673
chr20	9475800	9476800	1.2090969017701525
chr20	9475900	9476900	1.6284644855248138
chr20	9476000	9477000	1.708378824928467
chr20	9476100	9477100	2.149453255513623
chr20	9476200	9477200	1.5776518252568053
chr20	9476300	9477300	1.5735865326226148
chr20	9476400	9477400	1.9750892184102435
chr20	9476500	9477500	2.035057626880721
chr20	9476600	9477600	1.4101203057853795
chr20	9476700	9477700	1.8095473106678008
chr20	9476800	9477800	1.7713906790129241
chr20	9476900	9477900	1.7200099816514012
chr20	9477000	9478000	1.5902050810410127
chr20	9477100	9478100	1.4669879222399764
chr20	9477200	9478200	1.63628882568003
chr20	9477300	9478300	1.9181440605618587
chr20	9477400	9478400	1.6356497586818883
chr20	9477500	9478500	1.84794799153106
chr20	9477600	9478600	2.4260419196983856
chr20	9477700	9478700	1.84612524447341
chr20	9477800	9478800	1.950543959441903
chr20	9477900	9478900	1.7778623961115372
chr20	9478000	9479000	1.9920870978717615
chr20	9478100	9479100	2.540116327057816
chr20	9478200	9479200	2.7550221011270453
chr20	9478300	9479300	1.7494433700189502
chr20	9478400	9479400	2.4592353159474705
chr20	9478500	9479500	2.639866243319874
chr20	9478600	9479600	2.3919265687894105
chr20	9478700	9479700	2.9878340594219397
chr20	9478800	9479800	2.5566321992846883
chr20	9478900	9479900	2.2923595652797677
chr20	9479000	9480000	1.9236803225684778
chr20	9479100	9480100	1.1061378041367556
chr20	9479200	9480200	1.4414811668362948
chr20	9479300	9480300	3.1466109582237887
chr20	9479400	9480400	2.3726622347268416
chr20	9479500	9480500	2.4208709102874044
chr20	9479600	9480600	2.5468944302109082
chr20	9479700	9480700	2.3110034948168305
chr20	9479800	9480800	1.951009138678965
chr20	9479900	9480900	1.4305526376136048
chr20	9480000	9481000	0.9307567264697976
chr20	9480100	9481100	1.5653635609106815
chr20	9480200	9481200	1.5859855057212338
chr20	9480300	9481300	0.6394467423753047
chr20	9480400	9481400	0.6916362724955231
chr20	9480500	9481500	0.24418829057288904
chr20	9480600	9481600	0.4292756983079012
chr20	9480700	9481700	-0.09650271001546468
chr20	9480800	9481800	0.5936976470585233
chr20	9480900	9481900	1.485057103848605
chr20	9481000	9482000	1.8119022462306222
chr20	9481100	9482100	1.1603028527732389
chr20	9481200	9482200	0.8927224753065615
chr20	9481300	9482300	0.586965484305619
chr20	9481400	9482400	0.8725064007077032
chr20	9481500	9482500	0.560505843977663
chr20	9481600	9482600	0.3688754823321008
chr20	9481700	9482700	0.5189981276153901
chr20	9481800	9482800	1.0734799578422318
chr20	9481900	9482900	1.4412575497402558
chr20	9482000	9483000	1.6257197614964523
chr20	9482100	9483100	2.204889011046522
chr20	9482200	9483200	2.0433340799410407
chr20	9482300	9483300	2.1854533763327626
chr20	9482400	9483400	1.708783825785518
chr20	9482500	9483500	2.2748887802867586
chr20	9482600	9483600	2.515536473618964
chr20	9482700	9483700	2.7539762750565284
chr20	9482800	9483800	2.0342720836739407
chr20	9482900	9483900	1.3528569267349408
chr20	9483000	9484000	1.5479472248014716
chr20	9483100	9484100	1.4256422148265335
chr20	9483200	9484200	0.8435681570730942
chr20	9483300	9484300	0.7031565046723007
chr20	9483400	9484400	1.1736117739644316
chr20	9483500	9484500	1.2874797682227348
chr20	9483600	9484600	1.1238615777051912
chr20	9483700	9484700	1.6127458056114046
chr20	9483800	9484800	2.045201040328279
chr20	9483900	9484900	2.179710664061465
chr20	9484000	9485000	1.8360588417044763
chr20	9484100	9485100	1.0080288355304163
chr20	9484200	9485200	1.7359289252416168
chr20	9484300	9485300	2.167376375091941
chr20	9484400	9485400	2.0450908391785427
chr20	9484500	9485500	2.078577020664081
chr20	9484600	9485600	2.163712031429155
chr20	9484700	9485700	1.8872021463946
chr20	9484800	9485800	1.4478341264773895
chr20	9484900	9485900	2.4612767808422538
chr20	9485000	9486000	2.2018457227410653
chr20	9485100	9486100	3.1849214194319586
chr20	9485200	9486200	3.2595799653662194
chr20	9485300	9486300	3.094141775107947
chr20	9485400	9486400	2.5513780088023648
chr20	9485500	9486500	2.4858535467426903
chr20	9485600	9486600	1.718992800616442
chr20	9485700	9486700	1.35547873736098
chr20	9485800	9486800	0.552907775686473
chr20	9485900	9486900	-0.4638975169586845
chr20	9486000	9487000	-0.34630211074497
chr20	9486100	9487100	-0.7624515978363762
chr20	9486200	9487200	-1.1749993280915492
chr20	9486300	9487300	-1.3261129603166288
chr20	9486400	9487400	-0.8345028980743509
chr20	9486500	9487500	-0.812074022889009
chr20	9486600	9487600	0.030819839633653468
chr20	9486700	9487700	0.4333942262847045
chr20	9486800	9487800	1.3607231969955655
chr20	9486900	9487900	1.1500448394696523
chr20	9487000	9488000	0.723086366288331
chr20	9487100	9488100	0.8880080732150732
chr20	9487200	9488200	0.8646057088359638
chr20	9487300	9488300	0.6247941943299371
chr20	9487400	9488400	0.3642223456218345
chr20	9487500	9488500	0.2360134107733873
chr20	9487600	9488600	-0.22367799144916412
chr20	9487700	9488700	-0.3937854274574955
chr20	9487800	9488800	-0.23690823285941345
chr20	9487900	9488900	0.1334604606461932
chr20	9488000	9489000	0.48006405337092883
chr20	9488100	9489100	0.168859559692496
chr20	9488200	9489200	0.5490022833104172
chr20	9488300	9489300	1.263250474357752
chr20	9488400	9489400	1.5774728588347584
chr20	9488500	9489500	1.916609232039716
chr20	9488600	9489600	1.7232468653093278
chr20	9488700	9489700	0.8022958921427079
chr20	9488800	9489800	0.4764282257306696
chr20	9488900	9489900	0.41535118878798905
chr20	9489000	9490000	0.6388389983731534
chr20	9489100	9490100	0.8097813924238672
chr20	9489200	9490200	0.1334667891841669
chr20	9489300	9490300	-0.6165837368470841
chr20	9489400	9490400	-0.9053112465417564
chr20	9489500	9490500	-1.2847024026003009
chr20	9489600	9490600	-0.9050498902115626
chr20	9489700	9490700	0.3347371483006205
chr20	9489800	9490800	0.9155241069061324
chr20	9489900	9490900	0.9341358829576905
chr20	9490000	9491000	1.3530370507632266
chr20	9490100	9491100	1.5261046708762578
chr20	9490200	9491200	2.691840118908043
chr20	9490300	9491300	2.9297725347126367
chr20	9490400	9491400	3.208819670347096
chr20	9490500	9491500	3.3860283605509025
chr20	9490600	9491600	3.478656721323161
chr20	9490700	9491700	3.146407522454924
chr20	9490800	9491800	2.1718406070822756
chr20	9490900	9491900	1.782274413508638
chr20	9491000	9492000	1.2517719457484529
chr20	9491100	9492100	1.4005604570703014
chr20	9491200	9492200	0.4863974383761395
chr20	9491300	9492300	0.7341512996163595
chr20	9491400	9492400	0.09394239186004627
chr20	9491500	9492500	-0.10759715663004113
chr20	9491600	9492600	0.11187889650471386
chr20	9491700	9492700	0.06493848496833951
chr20	9491800	9492800	0.8197980423184981
chr20	9491900	9492900	1.0205831767915774
chr20	9492000	9493000	1.585035104768918
chr20	9492100	9493100	1.5241736327946316
chr20	9492200	9493200	1.8974880424324791
chr20	9492300	9493300	1.930383650500557
chr20	9492400	9493400	1.805133610798044
chr20	9492500	9493500	1.8889936638450948
chr20	9492600	9493600	1.3220978854938708
chr20	9492700	9493700	1.3113378016449149
chr20	9492800	9493800	1.1061942158981584
chr20	9492900	9493900	0.6359269368211695
chr20	9493000	9494000	-0.010943340926778363
chr20	9493100	9494100	-0.19529651823769625
chr20	9493200	9494200	-0.19892110208042066
chr20	9493300	9494300	-0.4186215876972246
chr20	9493400	9494400	0.1099592161484282
chr20	9493500	9494500	0.21268104890479064
chr20	9493600	9494600	-0.25301360772296955
chr20	9493700	9494700	-0.13827894164733268
chr20	9493800	9494800	-0.9368389291085172
chr20	9493900	9494900	-0.11151334130224716
chr20	9494000	9495000	0.3245986586983685
chr20	9494100	9495100	0.7625108980286899
chr20	9494200	9495200	0.5449634317981332
chr20	9494300	9495300	0.7012432155745109
chr20	9494400	9495400	0.7250895011538987
chr20	9494500	9495500	0.14234311597981486
chr20	9494600	9495600	0.9296946071536492
chr20	9494700	9495700	1.0003176249608121
chr20	9494800	9495800	1.7791812781436562
chr20	9494900	9495900	1.9233507989671967
chr20	9495000	9496000	1.4789833283247642
chr20	9495100	9496100	1.570580744309595
chr20	9495200	9496200	2.0349764259566747
chr20	9495300	9496300	2.2689080654677785
chr20	9495400	9496400	1.9495932919962515
chr20	9495500	9496500	2.1830653577618127
chr20	9495600	9496600	2.2294852723706002
chr20	9495700	9496700	2.254459254924374
chr20	9495800	9496800	2.0181933642884298
chr20	9495900	9496900	1.7720551126054185
chr20	9496000	9497000	1.7502296767472227
chr20	9496100	9497100	1.1785373008669089
chr20	9496200	9497200	1.0946817629432912
chr20	9497300	9498300	1.4658544646229423
chr20	9497400	9498400	1.2935495555312109
chr20	9498500	9499500	0.6163836577627181
chr20	9498600	9499600	1.491963029799754
chr20	9498700	9499700	1.4877927691978001
chr20	9498800	9499800	1.1068585429589215
chr20	9498900	9499900	1.2525116980411346
chr20	9499000	9500000	1.7615485753595461
chr20	9499100	9500100	1.7186881405698735
chr20	9499200	9500200	1.9955513917279384
chr20	9499300	9500300	2.255668597895021
chr20	9499400	9500400	1.720274947173174
chr20	9499500	9500500	1.4574583850938343
chr20	9499600	9500600	1.4364832903687041
chr20	9499700	9500700	1.5907799486084473
chr20	9499800	9500800	1.9682068974353613
chr20	9499900	9500900	1.278117687252563
chr20	9500000	9501000	0.2873016346027944
chr20	9500100	9501100	0.6223107744838708
chr20	9500200	9501200	0.2121345492271244
chr20	9500300	9501300	-0.2666955573114156
chr20	9500400	9501400	0.09089161924347078
chr20	9500500	9501500	-0.02994720810792852
chr20	9500600	9501600	-0.15060981649841326
chr20	9500700	9501700	0.49740161821152096
chr20	9500800	9501800	0.34378514299445706
chr20	9500900	9501900	0.8712754905008002
chr20	9501000	9502000	1.7634740380379612
chr20	9501100	9502100	1.5406935795573968
chr20	9501200	9502200	2.0694341930226763
chr20	9501300	9502300	2.381612449221578
chr20	9501400	9502400	1.9076577182919217
chr20	9501500	9502500	2.0366194671866613
chr20	9501600	9502600	1.7873755656422634
chr20	9501700	9502700	1.8132385948141123
chr20	9501800	9502800	2.0861082605758066
chr20	9501900	9502900	2.082395738717603
chr20	9502000	9503000	1.6529346357549974
chr20	9502100	9503100	1.6551581558437227
chr20	9502200	9503200	1.4993046636308986
chr20	9502300	9503300	1.4640630366984058
chr20	9502400	9503400	1.6790930851656038
chr20	9502500	9503500	2.2050918493179648
chr20	9502600	9503600	1.89243481766357
chr20	9502700	9503700	1.3474756109101609
chr20	9502800	9503800	1.4740212584143275
chr20	9502900	9503900	1.7045209543034086
chr20	9503000	9504000	1.6278939258475453
chr20	9503100	9504100	1.5673905184733266
chr20	9503200	9504200	1.2707372149708582
chr20	9503300	9504300	1.4226475091038329
chr20	9503400	9504400	2.111478890481376
chr20	9503500	9504500	2.0746943159608198
chr20	9503600	9504600	2.751524699538915
chr20	9503700	9504700	2.7997410895197494
chr20	9503800	9504800	2.827797609754569
chr20	9503900	9504900	2.9137260956988413
chr20	9504000	9505000	3.0720042705016235
chr20	9504100	9505100	3.0878542284552997
chr20	9504200	9505200	3.1097534698519502
chr20	9504300	9505300	2.7413940005791977
chr20	9504400	9505400	2.2604823025865333
chr20	9504500	9505500	2.0519879896093847
chr20	9504600	9505600	2.324187704569753
chr20	9504700	9505700	2.069379739020826
chr20	9504800	9505800	1.7843152974268863
chr20	9504900	9505900	0.8770376883868853
chr20	9505000	9506000	1.3103826827041059
chr20	9505100	9506100	1.1594758956099651
chr20	9505200	9506200	0.4977590555235785
chr20	9505300	9506300	0.05355009968500727
chr20	9505400	9506400	0.10565086940071364
chr20	9505500	9506500	0.03343708064641045
chr20	9505600	9506600	-0.16442072019856135
chr20	9505700	9506700	0.34156536258368764
chr20	9505800	9506800	0.5382003894819191
chr20	9505900	9506900	0.8649530282582948
chr20	9506000	9507000	-0.29626813331163765
chr20	9507300	9508300	3.133135281168351
chr20	9507400	9508400	2.6835502050634363
chr20	9507500	9508500	2.927279427566832
chr20	9507600	9508600	2.638184901525133
chr20	9507700	9508700	2.599479714650017
chr20	9507800	9508800	3.2282009644336034
chr20	9507900	9508900	3.8613670434047616
chr20	9508000	9509000	3.3119475562257836
chr20	9508100	9509100	3.3063278460391934
chr20	9508200	9509200	3.754384335881322
chr20	9508300	9509300	3.3720098225239785
chr20	9508400	9509400	3.5587970819068766
chr20	9508500	9509500	3.7611428018153816
chr20	9508600	9509600	4.668105874142923
chr20	9508700	9509700	4.551659127079059
chr20	9508800	9509800	3.9393199143524193
chr20	9508900	9509900	3.3236542228258106
chr20	9510000	9511000	-0.47720379647272076
chr20	9510100	9511100	0.4009692022387897
chr20	9510200	9511200	0.7178908093971715
chr20	9510300	9511300	1.0925853110695738
chr20	9510400	9511400	0.31104005877199475
chr20	9510500	9511500	-0.2160519781747968
chr20	9510600	9511600	-0.2704311165105826
chr20	9510700	9511700	-0.6860078322131763
chr20	9510800	9511800	-0.44893614958323
chr20	9510900	9511900	-1.228521402785946
chr20	9511000	9512000	-2.1407347724600694
chr20	9511100	9512100	-2.8324729479105875
chr20	9511200	9512200	-2.903055464584848
chr20	9511300	9512300	-3.0446512090422786
chr20	9511400	9512400	-2.433767495515313
chr20	9511500	9512500	-1.6628623756335432
chr20	9511600	9512600	-1.1218671578411794
chr20	9511700	9512700	-0.7129230579386561
chr20	9511800	9512800	-1.3010584340250737
chr20	9511900	9512900	-0.5860769141114435
chr20	9512000	9513000	0.2156054775439176
chr20	9512100	9513100	0.3360150533768872
chr20	9512200	9513200	0.4531383410283968
chr20	9512300	9513300	0.363789797664548
chr20	9512400	9513400	0.3447616198810891
chr20	9512500	9513500	-0.2577628537357539
chr20	9512600	9513600	-0.7002615986212041
chr20	9512700	9513700	-0.11790880509702195
chr20	9512800	9513800	0.2123746880608928
chr20	9512900	9513900	-0.01909118075056524
chr20	9513000	9514000	-0.32247732606426593
chr20	9513100	9514100	-0.01302926572272417
chr20	9513200	9514200	0.0425607685649214
chr20	9513300	9514300	-0.3869840585698157
chr20	9513400	9514400	0.11023763485368193
chr20	9513500	9514500	0.6228025928853881
chr20	9513600	9514600	0.636610633779416
chr20	9513700	9514700	0.5023921866728354
chr20	9513800	9514800	0.3416930831662367
chr20	9513900	9514900	0.9504899263463088
chr20	9514000	9515000	1.0998388246603734
chr20	9514100	9515100	1.0064496413840405
chr20	9514200	9515200	1.1368033242311633
chr20	9514300	9515300	1.3864467396157916
chr20	9514400	9515400	1.412542782993202
chr20	9514500	9515500	1.8206504049429533
chr20	9514600	9515600	1.996338990018492
chr20	9514700	9515700	1.5033185459844585
chr20	9514800	9515800	2.5106823258484785
chr20	9514900	9515900	2.5793546444196345
chr20	9515000	9516000	3.0751924821712446
chr20	9515100	9516100	3.4937130003995316
chr20	9515200	9516200	3.409536404512667
chr20	9515300	9516300	2.986251731196876
chr20	9515400	9516400	3.4200555953460885
chr20	9515500	9516500	2.5909942423460977
chr20	9515600	9516600	2.4032107037549846
chr20	9515700	9516700	2.931187669328441
chr20	9515800	9516800	2.2391604683687123
chr20	9515900	9516900	1.7576057171490105
chr20	9516000	9517000	1.4520677885265498
chr20	9516100	9517100	1.0633007802190058
chr20	9516200	9517200	1.0579789538730178
chr20	9516300	9517300	1.232180845508862
chr20	9516400	9517400	1.0072830941657598
chr20	9516500	9517500	1.138194821304762
chr20	9516600	9517600	1.0881241120359928
chr20	9517100	9518100	0.7646571951110284
chr20	9517200	9518200	0.4427299813168213
chr20	9517300	9518300	0.0363332854664081
chr20	9517400	9518400	-0.281388712708336
chr20	9517500	9518500	-0.2590066961261394
chr20	9517600	9518600	-0.28704963270157485
chr20	9517700	9518700	-0.5331206833595934
chr20	9517800	9518800	-1.297474647052028
chr20	9519800	9520800	0.13490023760910327
chr20	9519900	9520900	0.6734267776267479
chr20	9520000	9521000	0.8425017441782066
chr20	9520100	9521100	0.9300300692605707
chr20	9520200	9521200	1.1945516107420395
chr20	9520300	9521300	1.0784178326096814
chr20	9520400	9521400	0.9896836698310516
chr20	9520500	9521500	0.4419325896718058
chr20	9520600	9521600	0.6094315689303526
chr20	9520700	9521700	1.1158510184041697
chr20	9520800	9521800	1.158514017386185
chr20	9520900	9521900	0.6041945629351065
chr20	9521000	9522000	0.47983649334568307
chr20	9521100	9522100	0.7342735901136884
chr20	9521200	9522200	1.0248122199182794
chr20	9521300	9522300	1.1172866366547978
chr20	9521400	9522400	0.9349094286604421
chr20	9521500	9522500	1.5939648667032569
chr20	9521600	9522600	1.4010657728287683
chr20	9521700	9522700	1.1415591113487742
chr20	9521800	9522800	1.2879372993816465
chr20	9521900	9522900	0.960310520808472
chr20	9523200	9524200	1.7868472028459004
chr20	9523300	9524300	1.5443449249436756
chr20	9523400	9524400	0.9356583489412696
chr20	9523500	9524500	0.5532797782516244
chr20	9524600	9525600	-0.7669693235292869
chr20	9524700	9525700	0.1842994990116178
chr20	9524800	9525800	-0.32680815854869105
chr20	9524900	9525900	-0.6718685596856326
chr20	9525000	9526000	-1.3903878498953348
chr20	9525100	9526100	-1.2788530073600142
chr20	9525200	9526200	-1.6274006997093555
chr20	9525300	9526300	-1.871967065646176
chr20	9525400	9526400	-2.001688439542833
chr20	9525500	9526500	-1.5240572159358858
chr20	9525600	9526600	-0.948262299825718
chr20	9525700	9526700	-1.4830430327322692
chr20	9525800	9526800	-1.6972091449090283
chr20	9525900	9526900	-0.8441563974767208
chr20	9526000	9527000	-0.4687512487127236
chr20	9526100	9527100	-0.7394258642155732
chr20	9526200	9527200	-0.3635839753129985
chr20	9526300	9527300	0.18434257174474225
chr20	9526400	9527400	0.5711346497603007
chr20	9526500	9527500	0.17657723524189453
chr20	9526600	9527600	-0.7091645532380115
chr20	9526700	9527700	0.10091774043455776
chr20	9526800	9527800	0.1078808988647086
chr20	9526900	9527900	-0.560736433266308
chr20	9527000	9528000	-1.1878773671723895
chr20	9527100	9528100	-0.7489381438611344
chr20	9527200	9528200	-0.2549827612135725
chr20	9527300	9528300	0.2405007972821111
chr20	9527400	9528400	0.5493469436617519
chr20	9527500	9528500	0.19359042078738287
chr20	9527600	9528600	0.4111233133422315
chr20	9527700	9528700	-0.019223206158426008
chr20	9527800	9528800	-0.0069419645450997285
chr20	9527900	9528900	-0.1621910603734859
chr20	9528000	9529000	0.7406478388896278
chr20	9528100	9529100	0.31863889400630074
chr20	9528200	9529200	0.0717153716393419
chr20	9528300	9529300	-0.048340889233639384
chr20	9528400	9529400	0.2915611154618887
chr20	9528500	9529500	0.500312064935111
chr20	9528600	9529600	0.9155975367130994
chr20	9528700	9529700	1.14963164909563
chr20	9528800	9529800	1.9971563290101304
chr20	9528900	9529900	2.3406525477436544
chr20	9529000	9530000	2.1254241345454368
chr20	9529100	9530100	2.8663368620672807
chr20	9529200	9530200	3.079851190109101
chr20	9529300	9530300	2.926430468930897
chr20	9529400	9530400	2.610302107200253
chr20	9529500	9530500	2.417561193008022
chr20	9529600	9530600	2.4567847833364493
chr20	9529700	9530700	2.3593575352244303
chr20	9529800	9530800	1.2256660800835797
chr20	9529900	9530900	1.5124324438030103
chr20	9530000	9531000	1.4845607143802608
chr20	9530100	9531100	0.7817395017973712
chr20	9530200	9531200	0.18069063765403148
chr20	9530300	9531300	0.2870627244124368
chr20	9530400	9531400	0.5374299610474216
chr20	9530500	9531500	0.9328813057886812
chr20	9530600	9531600	0.5485266746577402
chr20	9530700	9531700	1.0489351025154101
chr20	9530800	9531800	1.7933575376908115
chr20	9530900	9531900	0.998121544439908
chr20	9531000	9532000	1.4413262657496007
chr20	9531100	9532100	0.9358602549560272
chr20	9531200	9532200	0.7438080242837117
chr20	9531300	9532300	0.3582497356540882
chr20	9531400	9532400	-0.09505494885407297
chr20	9531500	9532500	-0.31555282773530985
chr20	9531600	9532600	-0.3899613125463818
chr20	9531700	9532700	-0.8162380389168935
chr20	9531800	9532800	-1.2501557929231442
chr20	9531900	9532900	-0.17635059764277766
chr20	9532000	9533000	-0.022969812111614887
chr20	9532100	9533100	0.5052641618794231
chr20	9532200	9533200	0.7975032272387166
chr20	9532300	9533300	1.1359350892715618
chr20	9532400	9533400	1.3624315388199668
chr20	9532500	9533500	1.466474282206982
chr20	9532600	9533600	1.7425591439980035
chr20	9533700	9534700	-0.3029988572923146
chr20	9533800	9534800	0.025492276513858
chr20	9533900	9534900	-0.3079653446506369
chr20	9534000	9535000	-0.4851173652720564
chr20	9534100	9535100	-0.5284940383079741
chr20	9534200	9535200	-0.15933737129092734
chr20	9534300	9535300	-0.4261554368351251
chr20	9534400	9535400	-1.0192344948171213
chr20	9534500	9535500	-1.504927782908144
chr20	9534600	9535600	-1.092381007863622
chr20	9534700	9535700	-0.4363820787003813
chr20	9534800	9535800	-0.5826945782182129
chr20	9534900	9535900	-1.0268517263063663
chr20	9535000	9536000	-0.651898166911645
chr20	9535100	9536100	-0.15793457319699905
chr20	9535200	9536200	-0.01151935029913788
chr20	9535300	9536300	-0.02978554722762129
chr20	9535400	9536400	0.3906590189489153
chr20	9535500	9536500	-0.06719829797836455
chr20	9535600	9536600	-0.2084434766999184
chr20	9535700	9536700	-0.1987253716858611
chr20	9535800	9536800	0.4532891487131098
chr20	9535900	9536900	1.0804453788665451
chr20	9536000	9537000	1.0676968519491319
chr20	9536100	9537100	0.6921251255653958
chr20	9536200	9537200	0.8478612300288678
chr20	9536300	9537300	1.030995848337083
chr20	9536400	9537400	0.9631954460682436
chr20	9536500	9537500	0.6887307290231997
chr20	9536600	9537600	0.7637686485996981
chr20	9536700	9537700	0.2269000710647386
chr20	9536800	9537800	-0.12661530240170452
chr20	9536900	9537900	-0.4463986635950635
chr20	9537000	9538000	-1.5506021663321672
chr20	9537100	9538100	-1.0961283474564645
chr20	9537200	9538200	-1.5079391352925482
chr20	9537300	9538300	-1.4547890036871556
chr20	9537400	9538400	-1.0856764160670092
chr20	9537500	9538500	-0.5798053146521948
chr20	9537600	9538600	-0.7609280403336883
chr20	9537700	9538700	-0.3993690703273969
chr20	9537800	9538800	-0.26691357266449256
chr20	9537900	9538900	-0.016512656561811452
chr20	9538000	9539000	0.5630359316618226
chr20	9538100	9539100	0.32487480537457136
chr20	9539100	9540100	0.3975549601349045
chr20	9539200	9540200	0.4877303517184707
chr20	9539300	9540300	0.16588936570496324
chr20	9539400	9540400	0.6400217890220323
chr20	9539500	9540500	0.29964217944195903
chr20	9539600	9540600	-0.8545426351025558
chr20	9539700	9540700	-0.4150423682194492
chr20	9539800	9540800	-0.4943790832239273
chr20	9539900	9540900	-0.18733535619633807
chr20	9540000	9541000	0.46264068170787026
chr20	9540100	9541100	0.2231641031657579
chr20	9540200	9541200	0.29857935345335024
chr20	9540300	9541300	0.12902047377335915
chr20	9540400	9541400	-0.05513067613595229
chr20	9540500	9541500	-0.5433878114745522
chr20	9540600	9541600	-0.6336254549299132
chr20	9540700	9541700	-1.1539825810918238
chr20	9540800	9541800	-1.2302538743138645
chr20	9540900	9541900	-1.1348759566654845
chr20	9541000	9542000	-1.4236605332443075
chr20	9541100	9542100	-1.8496659147128225
chr20	9541200	9542200	-1.857534752950184
chr20	9541300	9542300	-1.3752342022544086
chr20	9541400	9542400	-1.2016059576666098
chr20	9541500	9542500	-0.8014429977458088
chr20	9541600	9542600	0.040122624061975816
chr20	9541700	9542700	1.1681204533059528
chr20	9541800	9542800	1.2063285947940754
chr20	9541900	9542900	1.3785585196243937
chr20	9542000	9543000	1.310857706180181
chr20	9542100	9543100	1.6695416224557535
chr20	9542200	9543200	1.7352272293874649
chr20	9542300	9543300	1.9707166447564373
chr20	9542400	9543400	1.7525432212740992
chr20	9542500	9543500	2.1793162513411564
chr20	9542600	9543600	1.8464103196780213
chr20	9542700	9543700	1.4784355249802883
chr20	9542800	9543800	1.9396457233447557
chr20	9542900	9543900	1.7830290151700805
chr20	9543000	9544000	2.3545932047591855
chr20	9543100	9544100	2.559483953648977
chr20	9543200	9544200	2.7925218971397356
chr20	9543300	9544300	2.9117333885200134
chr20	9543400	9544400	3.1023263471345848
chr20	9543500	9544500	3.167572370315951
chr20	9543600	9544600	3.8405698221526534
chr20	9543700	9544700	2.799059137576557
chr20	9543800	9544800	1.7671855621051256
chr20	9543900	9544900	1.4836901969247729
chr20	9544000	9545000	1.3469560135194938
chr20	9544100	9545100	1.2753828948609347
chr20	9544200	9545200	0.7240044416921901
chr20	9544300	9545300	-0.4318353440801529
chr20	9544400	9545400	-0.3346054951799273
chr20	9544500	9545500	-0.8018929424098793
chr20	9544600	9545600	-1.5335198723156462
chr20	9544700	9545700	-0.7343546705575107
chr20	9544800	9545800	-0.1479090667637788
chr20	9544900	9545900	-0.08286676659746726
chr20	9545000	9546000	0.17857069848714285
chr20	9545100	9546100	0.26768390149063204
chr20	9545200	9546200	-0.20238842832042395
chr20	9545300	9546300	0.0910949360538665
chr20	9545400	9546400	-0.3477670758226709
chr20	9545500	9546500	-0.4274140357628155
chr20	9545600	9546600	-0.3553178168086745
chr20	9545700	9546700	-0.6216273827418826
chr20	9545800	9546800	-0.7823233915272818
chr20	9545900	9546900	-0.6080356919917308
chr20	9546000	9547000	-1.2197630755548439
chr20	9546100	9547100	-1.5268093683612791
chr20	9546200	9547200	-0.8286340574089553
chr20	9546300	9547300	-1.0383973029116844
chr20	9546400	9547400	-1.0927202321170622
chr20	9546500	9547500	-0.38448658440372974
chr20	9546600	9547600	0.2164844093851709
chr20	9546700	9547700	0.2627358482550186
chr20	9546800	9547800	0.8908169786836898
chr20	9546900	9547900	1.0648318306256963
chr20	9547000	9548000	1.1276911266594487
chr20	9547100	9548100	1.3083288720132675
chr20	9547200	9548200	1.3241682046630572
chr20	9547300	9548300	1.951779898109512
chr20	9547400	9548400	2.285433492301502
chr20	9547500	9548500	1.6295961471452334
chr20	9547600	9548600	1.1181495133313823
chr20	9547700	9548700	1.4165926216763718
chr20	9547800	9548800	0.4061907830639577
chr20	9547900	9548900	0.2952277631053274
chr20	9548000	9549000	0.46396623705456147
chr20	9548100	9549100	0.1830717050533342
chr20	9548200	9549200	0.012339722364110814
chr20	9548300	9549300	0.19868510447524507
chr20	9548400	9549400	0.0711834735233344
chr20	9548500	9549500	0.6360457417109808
chr20	9548600	9549600	0.15807493799233086
chr20	9548700	9549700	-0.5204966736789487
chr20	9548800	9549800	0.06241441482302652
chr20	9548900	9549900	0.7300720136735628
chr20	9549000	9550000	1.0955280329025792
chr20	9549100	9550100	1.338187920142414
chr20	9549200	9550200	1.620489072962093
chr20	9549300	9550300	0.9785264012500392
chr20	9549400	9550400	1.1785359392840464
chr20	9549500	9550500	0.8937743996103011
chr20	9549600	9550600	1.3558528167980537
chr20	9549700	9550700	0.7653074402031501
chr20	9549800	9550800	1.4030272395084096
chr20	9549900	9550900	0.7680038929764402
chr20	9550000	9551000	0.28731343828283334
chr20	9550100	9551100	0.27145535603274984
chr20	9550200	9551200	-0.6030397126316305
chr20	9550300	9551300	0.11760872849799385
chr20	9550400	9551400	-0.14580742232952754
chr20	9550500	9551500	-0.3688471161103204
chr20	9550600	9551600	-0.8532991970878171
chr20	9550700	9551700	-0.3376064725404528
chr20	9550800	9551800	-1.4199235088763908
chr20	9550900	9551900	-1.4921628462288692
chr20	9551000	9552000	-0.9358172949763385
chr20	9551100	9552100	-0.6885293549929258
chr20	9551200	9552200	-0.08280733167908601
chr20	9551300	9552300	-0.5435107409839532
chr20	9551400	9552400	0.009761405010824807
chr20	9551500	9552500	0.13875190501633575
chr20	9551600	9552600	0.6368620830811733
chr20	9551700	9552700	1.2551836759158606
chr20	9551800	9552800	1.6335118152121793
chr20	9551900	9552900	1.0892141311033914
chr20	9552000	9553000	0.5719369882974076
chr20	9552100	9553100	0.5578971448885889
chr20	9552200	9553200	0.04266307798735726
chr20	9552300	9553300	0.0676212337691484
chr20	9552400	9553400	-0.5224519334699973
chr20	9552500	9553500	-0.7183677854472416
chr20	9552600	9553600	-0.4719180129701325
chr20	9552700	9553700	-0.7867530683022954
chr20	9552800	9553800	-0.2353995782668485
chr20	9552900	9553900	0.6717217922479434
chr20	9553000	9554000	0.2285286515541098
chr20	9553100	9554100	-0.3470969377070505
chr20	9553200	9554200	-0.1050109900542276
chr20	9553300	9554300	0.007214824681228669
chr20	9553400	9554400	0.2364088679600644
chr20	9553500	9554500	0.7626730260944357
chr20	9553600	9554600	0.6603989044814982
chr20	9553700	9554700	0.4869644003039503
chr20	9553800	9554800	-0.14717869469267764
chr20	9553900	9554900	-0.7246426734945828
chr20	9554000	9555000	-0.02287108614150157
chr20	9554100	9555100	0.1951602672982428
chr20	9554200	9555200	0.7075722370689654
chr20	9554300	9555300	0.3398049390792406
chr20	9554400	9555400	0.3589983539368413
chr20	9554500	9555500	-0.03702890522191417
chr20	9554600	9555600	0.5903362665559125
chr20	9554700	9555700	0.4740838244996151
chr20	9554800	9555800	0.7780371013018346
chr20	9554900	9555900	0.7142153779825607
chr20	9555000	9556000	-0.07992317826736951
chr20	9555100	9556100	0.4274796974777274
chr20	9555200	9556200	-0.0837251500556988
chr20	9555300	9556300	0.31289058243782003
chr20	9555400	9556400	-0.4559421707945194
chr20	9555500	9556500	-0.0723688893384208
chr20	9555600	9556600	-1.112377835370468
chr20	9555700	9556700	-0.7424986427722848
chr20	9555800	9556800	-0.8747038715455405
chr20	9555900	9556900	-1.1612145169238055
chr20	9556000	9557000	-0.9191789260758322
chr20	9556100	9557100	-1.4206711259809797
chr20	9556200	9557200	-2.0818214544420304
chr20	9556300	9557300	-2.035976065565446
chr20	9556400	9557400	-1.3533687544505653
chr20	9556500	9557500	-1.7168377715003689
chr20	9556600	9557600	-1.6201360506408469
chr20	9556700	9557700	-1.0681944500398657
chr20	9556800	9557800	-0.8430217348196746
chr20	9556900	9557900	-0.3074067428066528
chr20	9557000	9558000	-0.26777271619544996
chr20	9557100	9558100	0.4019442133001903
chr20	9557200	9558200	1.070434497030971
chr20	9557300	9558300	1.1621188394042183
chr20	9557400	9558400	0.6370192798620752
chr20	9557500	9558500	0.5054107773555174
chr20	9557600	9558600	0.9448889314404758
chr20	9557700	9558700	0.2963248701927475
chr20	9557800	9558800	0.6941339836623388
chr20	9557900	9558900	0.2312204777765711
chr20	9558000	9559000	0.26318935811315186
chr20	9558100	9559100	-0.5755892865930059
chr20	9558200	9559200	-0.9294669079286616
chr20	9558300	9559300	-0.8971503952246392
chr20	9558400	9559400	0.017593399909656648
chr20	9558500	9559500	0.4618506524322788
chr20	9558600	9559600	0.5397252797856769
chr20	9558700	9559700	1.1164100347032615
chr20	9558800	9559800	0.9934279617306608
chr20	9558900	9559900	0.9185848989947658
chr20	9559000	9560000	0.7541075370717651
chr20	9559100	9560100	0.9569544641766776
chr20	9559200	9560200	1.77195842151144
chr20	9559300	9560300	1.2936437580761544
chr20	9559400	9560400	0.9352732694377964
chr20	9559500	9560500	0.40266403475198576
chr20	9559600	9560600	0.27906731333748763
chr20	9559700	9560700	0.2208745153421374
chr20	9559800	9560800	-0.019164485013850263
chr20	9559900	9560900	-0.27397859530172564
chr20	9560000	9561000	-0.10054667553370966
chr20	9560100	9561100	0.2855607220533408
chr20	9560200	9561200	-0.1536257747606328
chr20	9560300	9561300	0.3447531700312613
chr20	9560400	9561400	-0.0014208545188692143
chr20	9560500	9561500	0.6874622965911945
chr20	9560600	9561600	1.21870382967694
chr20	9560700	9561700	0.8827630934104945
chr20	9560800	9561800	1.0874518891532825
chr20	9560900	9561900	1.5354931686793494
chr20	9561000	9562000	1.613933401128037
chr20	9561100	9562100	1.2711072895902271
chr20	9561200	9562200	0.9910628011353859
chr20	9561300	9562300	1.0570402266008525
chr20	9561400	9562400	1.5177112842738067
chr20	9561500	9562500	0.7486874500449714
chr20	9561600	9562600	-0.310522207525834
chr20	9561700	9562700	-0.1494389172464241
chr20	9561800	9562800	-0.2518485525403049
chr20	9561900	9562900	0.3245327407044724
chr20	9562000	9563000	0.9499866990331829
chr20	9562100	9563100	1.4860939553801469
chr20	9562200	9563200	2.0506344167777693
chr20	9562300	9563300	1.9890209283783642
chr20	9562400	9563400	1.8297466847483768
chr20	9562500	9563500	2.1762373675812947
chr20	9562600	9563600	2.9014644543679577
chr20	9562700	9563700	3.115579044722073
chr20	9562800	9563800	3.366367656572203
chr20	9562900	9563900	3.1382491008730686
chr20	9563000	9564000	3.0201153838082497
chr20	9563100	9564100	2.4238262646168103
chr20	9563200	9564200	1.6872703525703423
chr20	9563300	9564300	1.4119727520046463
chr20	9563400	9564400	1.4201870002022483
chr20	9563500	9564500	1.5565839235690395
chr20	9563600	9564600	0.492008365040557
chr20	9563700	9564700	-0.04016668432440468
chr20	9563800	9564800	-0.9422152182929796
chr20	9563900	9564900	-0.9648344142226408
chr20	9564000	9565000	-1.683247734681967
chr20	9564100	9565100	-1.3332274199930172
chr20	9564200	9565200	-0.35661963117141177
chr20	9564300	9565300	-0.8222317770210421
chr20	9564400	9565400	-0.4192503338258016
chr20	9564500	9565500	-0.6186437724508167
chr20	9564600	9565600	0.679961512663287
chr20	9564700	9565700	1.331090008978702
chr20	9564800	9565800	1.3837114979128795
chr20	9564900	9565900	1.1272631261722552
chr20	9565000	9566000	1.6138026970968622
chr20	9565100	9566100	1.738149096349867
chr20	9565200	9566200	1.4697436636756671
chr20	9565300	9566300	1.7952243699680863
chr20	9565400	9566400	1.6800233752036282
chr20	9565500	9566500	1.6609140450485558
chr20	9565600	9566600	1.4739624615444182
chr20	9565700	9566700	1.4825234403301304
chr20	9565800	9566800	2.5455615736026203
chr20	9565900	9566900	3.0244558936669765
chr20	9566000	9567000	3.058115949698713
chr20	9566100	9567100	3.2048979394028225
chr20	9566200	9567200	3.441525389378002
chr20	9566300	9567300	3.603582631082037
chr20	9566400	9567400	3.7556362235377927
chr20	9566500	9567500	3.7886690787939417
chr20	9566600	9567600	4.12297621630619
chr20	9566700	9567700	3.8634524452604175
chr20	9566800	9567800	3.01942918899986
chr20	9566900	9567900	2.8695730398991297
chr20	9567000	9568000	2.1122824054410785
chr20	9567100	9568100	1.4575153702469543
chr20	9567200	9568200	1.2505276897875612
chr20	9567300	9568300	1.6579561646789045
chr20	9567400	9568400	1.5199684296049925
chr20	9567500	9568500	1.3682899831892534
chr20	9567600	9568600	0.9797647505926622
chr20	9567700	9568700	1.4763511222427563
chr20	9567800	9568800	1.2358503192743118
chr20	9567900	9568900	1.4635197714787451
chr20	9568000	9569000	1.485662697658433
chr20	9568100	9569100	1.884898675322952
chr20	9568200	9569200	1.4636212428016837
chr20	9568300	9569300	0.7403417775550029
chr20	9568400	9569400	0.559750580529808
chr20	9568500	9569500	1.027047813907262
chr20	9568600	9569600	0.8700227468846751
chr20	9568700	9569700	1.0392493670991605
chr20	9568800	9569800	1.143636722366958
chr20	9568900	9569900	0.6331730332933003
chr20	9569000	9570000	1.06828698379212
chr20	9569100	9570100	0.9702224860486012
chr20	9569200	9570200	1.2049723703650617
chr20	9569300	9570300	1.3475237332289711
chr20	9569400	9570400	1.4968478371654836
chr20	9569500	9570500	1.569207196702696
chr20	9570500	9571500	1.9364610954057404
chr20	9570600	9571600	1.7911367056394376
chr20	9570700	9571700	1.2771513787618904
chr20	9570800	9571800	1.192686717527074
chr20	9570900	9571900	1.3428547333199805
chr20	9572100	9573100	-1.0937661474611986
chr20	9572200	9573200	-0.6100085306617201
chr20	9572300	9573300	-0.461170364109645
chr20	9572400	9573400	-0.8364528696964484
chr20	9572500	9573500	-0.3896989282272293
chr20	9572600	9573600	-0.26693299431118644
chr20	9572700	9573700	-0.9315683942770274
chr20	9572800	9573800	-0.15620741827127005
chr20	9572900	9573900	0.2055037628784952
chr20	9573000	9574000	0.5141517861086193
chr20	9573100	9574100	0.9809486772773904
chr20	9573200	9574200	1.1319815967003959
chr20	9573300	9574300	1.0498323401319714
chr20	9573400	9574400	1.3977201717086138
chr20	9573500	9574500	0.9825882755179102
chr20	9573600	9574600	0.8415764221605726
chr20	9573700	9574700	0.5703479719975069
chr20	9573800	9574800	0.32452470205002104
chr20	9573900	9574900	-0.2281107537195541
chr20	9574000	9575000	-0.2291422125683198
chr20	9574100	9575100	-0.2564056059506887
chr20	9574200	9575200	-0.02063473314662442
chr20	9574300	9575300	-0.25455669784935503
chr20	9574400	9575400	-0.5089907651264397
chr20	9574500	9575500	-0.8485689969072543
chr20	9574600	9575600	-0.8070768081939717
chr20	9574700	9575700	0.012156519274674364
chr20	9574800	9575800	-0.11649724448662654
chr20	9574900	9575900	0.17995877234514204
chr20	9575000	9576000	-0.37143833241238733
chr20	9575100	9576100	-0.018028300888888425
chr20	9575200	9576200	-0.4615388840902626
chr20	9575300	9576300	0.0900889422352644
chr20	9575400	9576400	0.5496845809987815
chr20	9575500	9576500	1.2090953379980427
chr20	9575600	9576600	1.5076520499250534
chr20	9575700	9576700	1.3846027392160851
chr20	9575800	9576800	1.5147247765796747
chr20	9575900	9576900	1.3876269482352532
chr20	9576000	9577000	1.7919896583326549
chr20	9576100	9577100	1.78376312722846
chr20	9576200	9577200	1.8219153333543552
chr20	9576300	9577300	1.1908116635767452
chr20	9576400	9577400	1.084525060567021
chr20	9577200	9578200	1.0443227815373712
chr20	9577300	9578300	1.3759773230084518
chr20	9577400	9578400	1.4436750175230315
chr20	9577500	9578500	1.4889295137187202
chr20	9577600	9578600	1.9146718146674628
chr20	9577700	9578700	1.9998026190931082
chr20	9577800	9578800	2.244398796335761
chr20	9577900	9578900	2.965194708726428
chr20	9578000	9579000	2.9214494618339257
chr20	9578100	9579100	2.9352396286685685
chr20	9578200	9579200	2.360523796385183
chr20	9578300	9579300	2.3062659783770445
chr20	9578400	9579400	2.2782380081213267
chr20	9578500	9579500	1.948478193359093
chr20	9578600	9579600	2.014094330799536
chr20	9578700	9579700	1.602566229975575
chr20	9578800	9579800	1.7668233459183191
chr20	9578900	9579900	1.4747289722074601
chr20	9579000	9580000	1.4587070626150833
chr20	9579100	9580100	1.8578916115813136
chr20	9579200	9580200	2.6294460653527314
chr20	9579300	9580300	2.8691581898416745
chr20	9579400	9580400	2.948281472278641
chr20	9579500	9580500	3.1128847459409377
chr20	9579600	9580600	3.163911057988998
chr20	9579700	9580700	3.1742052372776377
chr20	9579800	9580800	3.7225466449462767
chr20	9579900	9580900	4.0384387909083665
chr20	9580000	9581000	3.9841730871604364
chr20	9580100	9581100	3.249600752769564
chr20	9580200	9581200	2.674818307621751
chr20	9580300	9581300	2.1643881192412158
chr20	9580400	9581400	1.7003328386644798
chr20	9580500	9581500	1.5840253660682582
chr20	9580600	9581600	1.6205973993480751
chr20	9580700	9581700	1.5931178090489555
chr20	9580800	9581800	0.7911459503073792
chr20	9580900	9581900	0.6184234004479897
chr20	9581000	9582000	0.5860487083801319
chr20	9581100	9582100	0.7965816095252275
chr20	9581200	9582200	0.8428962669554547
chr20	9581300	9582300	0.4792869874587057
chr20	9581400	9582400	1.2239145887441965
chr20	9581500	9582500	1.3209037338990106
chr20	9581600	9582600	0.9858592345631558
chr20	9581700	9582700	0.34322028543081745
chr20	9581800	9582800	-0.18679434233984266
chr20	9581900	9582900	-0.3885924439523137
chr20	9582000	9583000	-0.35479581551402295
chr20	9582100	9583100	-0.4392274537372322
chr20	9582200	9583200	-0.5475902886983928
chr20	9582300	9583300	0.3464153803811109
chr20	9582400	9583400	0.1772026878026841
chr20	9582500	9583500	-0.4509086595127721
chr20	9582600	9583600	-0.7502099663363152
chr20	9582700	9583700	-0.25837065943716114
chr20	9582800	9583800	0.1650871208701678
chr20	9582900	9583900	-0.012208505279107362
chr20	9583000	9584000	-0.1907897574661624
chr20	9583100	9584100	0.20999380835269307
chr20	9583200	9584200	0.5776707815818874
chr20	9583300	9584300	0.19988350838166927
chr20	9583400	9584400	0.5196971774567956
chr20	9583500	9584500	1.8759193639251681
chr20	9583600	9584600	2.164626288646325
chr20	9583700	9584700	2.374353949225416
chr20	9583800	9584800	2.229818854117061
chr20	9583900	9584900	2.196253449232984
chr20	9584000	9585000	1.9741264266315555
chr20	9584100	9585100	1.5214511719367572
chr20	9584200	9585200	1.5942380405247252
chr20	9584300	9585300	1.3342494615426486
chr20	9584400	9585400	1.1540081308350272
chr20	9584500	9585500	0.020028054033101268
chr20	9584600	9585600	0.5168118515211937
chr20	9584700	9585700	0.5870696390181529
chr20	9584800	9585800	1.2904138979642965
chr20	9584900	9585900	1.7371640025147033
chr20	9585000	9586000	2.017286829406366
chr20	9585100	9586100	2.397045305395644
chr20	9585200	9586200	1.888524112556738
chr20	9585300	9586300	1.631006717418109
chr20	9585400	9586400	0.9198534381462676
chr20	9585500	9586500	1.3433495229901546
chr20	9585600	9586600	0.9950099790173498
chr20	9585700	9586700	0.9853647215446182
chr20	9585800	9586800	-0.1633668865620531
chr20	9585900	9586900	-0.6196599769290781
chr20	9586000	9587000	-0.45488699321530424
chr20	9586100	9587100	-0.3370455894913235
chr20	9586200	9587200	-0.13951310833947406
chr20	9586300	9587300	0.03653189896555312
chr20	9586400	9587400	0.3562082449633544
chr20	9586500	9587500	0.7168505118289984
chr20	9586600	9587600	0.09403272431512147
chr20	9586700	9587700	-0.5631651319351959
chr20	9586800	9587800	0.2675618255981008
chr20	9586900	9587900	0.40730791327732174
chr20	9587000	9588000	0.8553206610549543
chr20	9587100	9588100	0.8375822668491665
chr20	9587200	9588200	1.5429685334873942
chr20	9587300	9588300	1.9524134820869128
chr20	9587400	9588400	2.0674908850839824
chr20	9587500	9588500	2.060835184301066
chr20	9587600	9588600	2.5206900740084324
chr20	9587700	9588700	3.266946479930386
chr20	9587800	9588800	3.100598337613747
chr20	9587900	9588900	3.0611854467269803
chr20	9588000	9589000	2.507999484974477
chr20	9588100	9589100	3.036412392021368
chr20	9588200	9589200	2.454098041198551
chr20	9588300	9589300	1.7871999658245101
chr20	9588400	9589400	1.6780961443226061
chr20	9588500	9589500	0.9696512596647132
chr20	9588600	9589600	1.2875362314916228
chr20	9588700	9589700	0.9446030240162508
chr20	9588800	9589800	1.1933495385477009
chr20	9588900	9589900	1.545641327153969
chr20	9589000	9590000	1.326704087892478
chr20	9589100	9590100	0.319083881768413
chr20	9589200	9590200	0.03278969575229765
chr20	9589300	9590300	0.4977628922792021
chr20	9589400	9590400	0.304572952265498
chr20	9589500	9590500	0.8300313592724841
chr20	9589600	9590600	-0.2278125250917407
chr20	9589700	9590700	-0.9242221047880059
chr20	9589800	9590800	-1.250150271400006
chr20	9589900	9590900	-1.6392318319818515
chr20	9590000	9591000	-1.5069633393866209
chr20	9590100	9591100	-0.6246993036354381
chr20	9590200	9591200	-0.5714022124834701
chr20	9590300	9591300	0.240396740414246
chr20	9590400	9591400	0.09518102999092463
chr20	9590500	9591500	-0.3769507597360469
chr20	9590600	9591600	-0.2922443296819983
chr20	9590700	9591700	0.27976695596239026
chr20	9590800	9591800	0.15136653616504694
chr20	9590900	9591900	0.7574258344867538
chr20	9591000	9592000	0.8258475536702267
chr20	9591100	9592100	0.4342176609343405
chr20	9591200	9592200	0.6762135734884442
chr20	9591300	9592300	-0.3058006152158871
chr20	9591400	9592400	0.510747312777074
chr20	9591500	9592500	0.9320302029836616
chr20	9591600	9592600	1.480339365705178
chr20	9591700	9592700	1.5576972399749704
chr20	9591800	9592800	1.3007510791533186
chr20	9591900	9592900	0.6847150193190336
chr20	9592000	9593000	0.9204014811400869
chr20	9592100	9593100	1.2327679794021411
chr20	9592200	9593200	1.5100247543768923
chr20	9592300	9593300	1.208462174849234
chr20	9592400	9593400	0.21986537546272114
chr20	9592500	9593500	0.4527822298876867
chr20	9592600	9593600	0.3643933555744869
chr20	9592700	9593700	0.4232986612826613
chr20	9592800	9593800	0.6995410543860158
chr20	9592900	9593900	0.6076709784153616
chr20	9593000	9594000	0.7530598194385961
chr20	9593100	9594100	0.16230078785396349
chr20	9593200	9594200	0.2813510135331974
chr20	9593300	9594300	1.069069705131562
chr20	9593400	9594400	1.8454001227561487
chr20	9593500	9594500	1.4398264774788412
chr20	9593600	9594600	1.1699387443521572
chr20	9593700	9594700	1.193669123473939
chr20	9593800	9594800	1.4896849264605787
chr20	9593900	9594900	1.915353868226276
chr20	9594000	9595000	1.5512254742466811
chr20	9594100	9595100	2.1786173758657656
chr20	9594200	9595200	1.2701285007845715
chr20	9594300	9595300	0.7568997787718887
chr20	9594400	9595400	0.8428357062813825
chr20	9594500	9595500	1.0795236145714788
chr20	9594600	9595600	1.298025202347623
chr20	9594700	9595700	1.2627708839060854
chr20	9594800	9595800	1.4026168948848676
chr20	9594900	9595900	1.4888058384073315
chr20	9595000	9596000	1.1728303860107416
chr20	9595100	9596100	1.2465507637858526
chr20	9595200	9596200	1.4158272379838377
chr20	9595300	9596300	1.1453505799807189
chr20	9595400	9596400	0.4799569078380865
chr20	9595500	9596500	0.7172483125645335
chr20	9595600	9596600	0.6761185686650139
chr20	9596700	9597700	-1.5555965235705491
chr20	9596800	9597800	-1.3298383108138032
chr20	9596900	9597900	-1.01709657262716
chr20	9597000	9598000	-0.34524129801674724
chr20	9597100	9598100	-0.6052914134943875
chr20	9597200	9598200	-0.8324111706452263
chr20	9597300	9598300	-0.10818831293325563
chr20	9597400	9598400	0.6351353716731832
chr20	9597500	9598500	0.4631322250228359
chr20	9597600	9598600	1.4310842633604524
chr20	9597700	9598700	1.3464372613953441
chr20	9597800	9598800	1.2047842880651036
chr20	9597900	9598900	1.2036438640806368
chr20	9598000	9599000	1.370942131867818
chr20	9598100	9599100	0.8818015690956891
chr20	9598200	9599200	0.9695006486052296
chr20	9598300	9599300	1.3339172723673058
chr20	9598400	9599400	0.857996922058928
chr20	9598500	9599500	0.8344291659768136
chr20	9598600	9599600	0.4832504175559863
chr20	9598700	9599700	0.24758416327691826
chr20	9598800	9599800	0.1856010672909917
chr20	9598900	9599900	0.5405522613816355
chr20	9599000	9600000	0.23404115856973132
chr20	9599100	9600100	0.4346932423264017
chr20	9599200	9600200	1.1629517243729153
chr20	9599300	9600300	1.182394620549544
chr20	9599400	9600400	1.4426464437658684
chr20	9599500	9600500	1.8992029976912623
chr20	9599600	9600600	1.4086379675871588
chr20	9599700	9600700	1.61815724978834
chr20	9599800	9600800	1.1947490062169752
chr20	9599900	9600900	1.4430758411125642
chr20	9600000	9601000	1.4618576108322072
chr20	9600100	9601100	1.4360864550978458
chr20	9600200	9601200	1.0299116727420796
chr20	9600300	9601300	0.4593385089030798
chr20	9600400	9601400	-0.19760847591485656
chr20	9600500	9601500	-0.8411682172626146
chr20	9600600	9601600	-0.7873781810207328
chr20	9600700	9601700	-1.5910397169078885
chr20	9600800	9601800	-1.6578262628951144
chr20	9600900	9601900	-2.036412703796364
chr20	9601000	9602000	-2.474902915425872
chr20	9601100	9602100	-1.9084396215785369
chr20	9601200	9602200	-2.020471293915437
chr20	9601300	9602300	-1.808161734551464
chr20	9601400	9602400	-1.2380537182171742
chr20	9601500	9602500	-0.8302407016939166
chr20	9601600	9602600	-0.8523255840643306
chr20	9601700	9602700	0.3421039656948124
chr20	9601800	9602800	1.2624891300375545
chr20	9601900	9602900	1.3943451595004752
chr20	9602000	9603000	2.3520050362444302
chr20	9602100	9603100	2.411117333224264
chr20	9602200	9603200	2.250149397036962
chr20	9602300	9603300	2.0794472750215616
chr20	9602400	9603400	1.857380518024465
chr20	9602500	9603500	0.6825690322632445
chr20	9602600	9603600	0.8769059243838185
chr20	9602700	9603700	0.5490542840207469
chr20	9602800	9603800	0.2926414526990316
chr20	9602900	9603900	-0.16298520914096798
chr20	9603000	9604000	-0.6262039463195712
chr20	9603100	9604100	-1.6364220726539476
chr20	9603200	9604200	-1.987488229581621
chr20	9603300	9604300	-2.204720948308529
chr20	9603400	9604400	-1.9168224233595916
chr20	9603500	9604500	-0.8003604616425791
chr20	9603600	9604600	-1.0322250516081841
chr20	9603700	9604700	-1.46695170430884
chr20	9603800	9604800	-1.3046591672478678
chr20	9603900	9604900	-1.1776091607978365
chr20	9604000	9605000	-0.9841768274215711
chr20	9604100	9605100	-0.6734902717785052
chr20	9604200	9605200	-0.2314070064646089
chr20	9604300	9605300	-0.04343669886025403
chr20	9604400	9605400	-0.027585515357713718
chr20	9604500	9605500	-0.16873822630193874
chr20	9604600	9605600	-0.36709803732905577
chr20	9604700	9605700	-0.024286897438952883
chr20	9604800	9605800	0.1305276066952866
chr20	9604900	9605900	0.6246089495520013
chr20	9605000	9606000	0.4904785850845106
chr20	9605100	9606100	1.072310146187973
chr20	9605200	9606200	0.5025082513630424
chr20	9605300	9606300	0.3340082884251609
chr20	9605400	9606400	0.2517095275580606
chr20	9605500	9606500	-0.0966728451527071
chr20	9605600	9606600	0.4926139961684576
chr20	9605700	9606700	0.8244618529735005
chr20	9605800	9606800	0.476534232781683
chr20	9605900	9606900	0.08891605862458968
chr20	9606000	9607000	0.3306960548130767
chr20	9606100	9607100	0.16286523636688108
chr20	9606200	9607200	0.9928648803347496
chr20	9606300	9607300	0.8574902850897165
chr20	9606400	9607400	0.6430605198174892
chr20	9606500	9607500	1.318560499341314
chr20	9606600	9607600	1.0884244659436135
chr20	9606700	9607700	0.8108979204069269
chr20	9606800	9607800	0.9054161334349528
chr20	9606900	9607900	1.013596664840289
chr20	9607000	9608000	0.7397892059224267
chr20	9607100	9608100	0.5665251403184001
chr20	9607200	9608200	0.3353754471979972
chr20	9607300	9608300	0.4324601148810261
chr20	9607400	9608400	0.7664705417229211
chr20	9607500	9608500	0.5380722646860482
chr20	9607600	9608600	0.5444592293375069
chr20	9607700	9608700	0.4432668600575812
chr20	9607800	9608800	0.3810937405112485
chr20	9607900	9608900	0.5641425544806618
chr20	9608000	9609000	0.22459177766250538
chr20	9608500	9609500	1.7718072641989064
chr20	9608600	9609600	2.590498810161164
chr20	9608700	9609700	1.7585824596083075
chr20	9608800	9609800	1.9051925899832407
chr20	9608900	9609900	2.1300671307951826
chr20	9609000	9610000	2.1935276893546973
chr20	9609100	9610100	1.5209679136396816
chr20	9609200	9610200	1.2758861921479676
chr20	9609300	9610300	1.1721791967957114
chr20	9609400	9610400	1.3591132827124546
chr20	9609500	9610500	1.1958962545594751
chr20	9609600	9610600	0.4890220222002537
chr20	9609700	9610700	1.2462336919414685
chr20	9609800	9610800	1.3140814824778189
chr20	9609900	9610900	1.1316831288673823
chr20	9610000	9611000	0.8251761879806371
chr20	9610100	9611100	1.7019764849599657
chr20	9610200	9611200	1.7209052762066457
chr20	9610300	9611300	1.8437867209173144
chr20	9610400	9611400	0.5647485558406693
chr20	9610500	9611500	0.30199028800102484
chr20	9610600	9611600	0.11288762629960558
chr20	9610700	9611700	-0.08916965480617893
chr20	9610800	9611800	-0.4265986206991856
chr20	9610900	9611900	-0.7078410972153093
chr20	9611000	9612000	-0.6018986325297788
chr20	9611100	9612100	-1.3737700259888408
chr20	9611200	9612200	-1.4002601801429009
chr20	9611300	9612300	-1.1680596340600071
chr20	9611400	9612400	0.368894346871336
chr20	9611500	9612500	1.0454138895881828
chr20	9611600	9612600	2.0082949889421804
chr20	9611700	9612700	1.0804533102677862
chr20	9611800	9612800	1.2386296026943433
chr20	9611900	9612900	1.4235996212449955
chr20	9612000	9613000	1.0927265708767944
chr20	9612100	9613100	1.7352255270421593
chr20	9612200	9613200	2.192369591100451
chr20	9612300	9613300	1.7490132834078478
chr20	9612400	9613400	1.6791784954022233
chr20	9612500	9613500	1.3032570693690833
chr20	9612600	9613600	0.8199576258905943
chr20	9612700	9613700	1.2579952019233664
chr20	9612800	9613800	1.4785274605232357
chr20	9612900	9613900	1.6695660375743602
chr20	9613000	9614000	2.047484428615692
chr20	9613100	9614100	1.812392601286881
chr20	9613200	9614200	1.6684899807181108
chr20	9613300	9614300	1.4499734900505166
chr20	9613400	9614400	1.2869100906353008
chr20	9613500	9614500	1.5294020105582091
chr20	9613600	9614600	1.3996355304243064
chr20	9613700	9614700	1.7793731724418174
chr20	9613800	9614800	1.5270511655837142
chr20	9613900	9614900	1.4061559114597733
chr20	9614000	9615000	1.4418417176487335
chr20	9614100	9615100	1.0896879054537072
chr20	9615000	9616000	1.5140465237882241
chr20	9615100	9616100	1.258415576845845
chr20	9615200	9616200	1.4072461566430594
chr20	9615300	9616300	1.1957746815436825
chr20	9615400	9616400	0.701488802613553
chr20	9615500	9616500	0.5078468732829104
chr20	9615600	9616600	0.3129812812917553
chr20	9615700	9616700	0.3294974715786165
chr20	9615800	9616800	0.031388180697184895
chr20	9615900	9616900	0.26685086748451764
chr20	9616000	9617000	-0.09154897187093225
chr20	9616100	9617100	-0.007193679100287013
chr20	9616200	9617200	-0.5574461667007305
chr20	9616300	9617300	-0.3606568069122758
chr20	9616400	9617400	-0.3392137057844541
chr20	9616500	9617500	-0.5489121931299861
chr20	9619000	9620000	0.7494115314195349
chr20	9619100	9620100	1.4506900782392067
chr20	9619200	9620200	1.6591317631061997
chr20	9619300	9620300	2.065126905914734
chr20	9619400	9620400	2.245783987157267
chr20	9619500	9620500	2.182715404048814
chr20	9619600	9620600	1.4837781490605624
chr20	9619700	9620700	1.0465295602807665
chr20	9619800	9620800	1.1099449129179648
chr20	9619900	9620900	2.0913567931127823
chr20	9620000	9621000	2.0917966563533885
chr20	9620100	9621100	1.349774730155654
chr20	9621500	9622500	1.0811578100041803
chr20	9621600	9622600	1.5450913424343886
chr20	9622400	9623400	0.44648425442654777
chr20	9622500	9623500	0.7689745147539381
chr20	9622600	9623600	0.9469397862741644
chr20	9622700	9623700	0.7412805584744564
chr20	9622800	9623800	0.8102669528769494
chr20	9622900	9623900	1.323623708812654
chr20	9623000	9624000	1.5527713050249479
chr20	9623100	9624100	1.2039596141361537
chr20	9623200	9624200	2.153885091276333
chr20	9623300	9624300	1.7611576547544416
chr20	9623400	9624400	1.6994885556486592
chr20	9623500	9624500	1.559822275665807
chr20	9624600	9625600	0.5106128411959053
chr20	9624700	9625700	0.5877619562990697
chr20	9624800	9625800	0.7227613754215767
chr20	9624900	9625900	0.8562211913262577
chr20	9625000	9626000	1.3149415669767355
chr20	9625100	9626100	1.4525010384173798
chr20	9625200	9626200	1.5400262768492503
chr20	9625300	9626300	2.4107996512196594
chr20	9625400	9626400	2.380779197427968
chr20	9625500	9626500	2.267443322602256
chr20	9625600	9626600	2.362261875194235
chr20	9625700	9626700	2.1163749842862822
chr20	9625800	9626800	2.080475008567321
chr20	9625900	9626900	1.607129043858914
chr20	9626000	9627000	2.1061475226924764
chr20	9626100	9627100	2.4136181540203223
chr20	9626200	9627200	2.463455328562749
chr20	9626300	9627300	1.9196883525216144
chr20	9626400	9627400	1.9881876603015505
chr20	9626500	9627500	2.15379233031296
chr20	9626600	9627600	2.3236359702177043
chr20	9626700	9627700	1.6649862499552992
chr20	9626800	9627800	1.537703511435361
chr20	9626900	9627900	1.7797653780377307
chr20	9627000	9628000	1.0700134952451315
chr20	9627100	9628100	0.7126612293110505
chr20	9627200	9628200	0.36506855589906695
chr20	9627300	9628300	0.007712320392883693
chr20	9627400	9628400	-0.3703720860902639
chr20	9627500	9628500	-0.7833576184004395
chr20	9628100	9629100	0.4935078337852939
chr20	9628200	9629200	-0.3280656917706735
chr20	9628300	9629300	-0.7273002968683954
chr20	9628400	9629400	-0.31820344216546104
chr20	9628500	9629500	-0.12150474766992365
chr20	9628600	9629600	0.1946515823835642
chr20	9628700	9629700	0.04202203581544059
chr20	9628800	9629800	-0.30568285343944496
chr20	9628900	9629900	0.17256113181058788
chr20	9629000	9630000	0.23622018423494962
chr20	9629100	9630100	0.5314346373931725
chr20	9629200	9630200	1.0472078327081815
chr20	9629300	9630300	1.344562757624414
chr20	9629400	9630400	1.0477996246962005
chr20	9629500	9630500	0.7229324459410396
chr20	9629600	9630600	0.7572326028383325
chr20	9629700	9630700	1.0676850240937812
chr20	9629800	9630800	1.4996223366415475
chr20	9629900	9630900	0.7616153628228679
chr20	9630000	9631000	0.5316842049381253
chr20	9630100	9631100	0.3775563905672234
chr20	9630200	9631200	0.5511544860451261
chr20	9630300	9631300	1.1642405725003624
chr20	9630400	9631400	1.2682585863264422
chr20	9630500	9631500	0.6321479103258857
chr20	9630600	9631600	0.08623246114759339
chr20	9630700	9631700	-0.4301029325881592
chr20	9630800	9631800	-0.7490599197153266
chr20	9630900	9631900	-0.1042758741889508
chr20	9631000	9632000	-0.06451667361824158
chr20	9631100	9632100	0.08584735349375516
chr20	9631200	9632200	-0.3458406939836209
chr20	9631300	9632300	-0.6120006840495446
chr20	9631400	9632400	-0.259333160876633
chr20	9631500	9632500	0.5349959826766606
chr20	9631600	9632600	0.8409300900783496
chr20	9631700	9632700	0.9837111072679692
chr20	9631800	9632800	1.0596115148102083
chr20	9631900	9632900	0.7065880706027742
chr20	9632000	9633000	0.9431952945439761
chr20	9632100	9633100	0.2300579621194743
chr20	9632200	9633200	1.0610829383386624
chr20	9632300	9633300	1.4743140298584567
chr20	9632400	9633400	1.4320667667727027
chr20	9632500	9633500	1.5153891795676369
chr20	9632600	9633600	1.2124589050768302
chr20	9632700	9633700	1.5077271219279045
chr20	9632800	9633800	1.483693387430279
chr20	9632900	9633900	1.1622345398915601
chr20	9633000	9634000	1.3932560181150306
chr20	9633100	9634100	2.1111667577967714
chr20	9633200	9634200	1.8706945161022224
chr20	9633300	9634300	1.4249880220602318
chr20	9633400	9634400	0.9447577986488536
chr20	9633500	9634500	1.0727129423638506
chr20	9633600	9634600	1.1715090827160302
chr20	9633700	9634700	0.8205957426506487
chr20	9633800	9634800	1.311787062530709
chr20	9633900	9634900	1.5015181221825968
chr20	9634000	9635000	1.6966390562357114
chr20	9634100	9635100	1.199244065835107
chr20	9634200	9635200	1.2019591114168795
chr20	9634300	9635300	1.2960699126479265
chr20	9634400	9635400	1.6668736602375993
chr20	9634500	9635500	1.4529331240986134
chr20	9634600	9635600	1.6933311284431307
chr20	9634700	9635700	1.7608097422899598
chr20	9634800	9635800	1.2517449293574752
chr20	9634900	9635900	1.1629770498781946
chr20	9635000	9636000	0.5011720235573272
chr20	9635100	9636100	0.34199315877798603
chr20	9635200	9636200	0.2756058969687933
chr20	9635300	9636300	0.34819403901972673
chr20	9635400	9636400	0.5199088475548989
chr20	9635500	9636500	0.5966911174172072
chr20	9635600	9636600	0.7489514304147199
chr20	9635700	9636700	0.3556452124620829
chr20	9635800	9636800	0.7104488648323912
chr20	9635900	9636900	1.5174675743371897
chr20	9636000	9637000	1.5308813713965639
chr20	9636100	9637100	2.04473507790785
chr20	9636200	9637200	1.92065651942013
chr20	9636300	9637300	1.5592209347034982
chr20	9636400	9637400	1.4486588726968899
chr20	9636500	9637500	1.1894674339362614
chr20	9636600	9637600	1.5014534443977543
chr20	9636700	9637700	1.8343361775554199
chr20	9636800	9637800	1.4136872648294834
chr20	9636900	9637900	0.6293408756507456
chr20	9637000	9638000	0.7832851419162306
chr20	9637100	9638100	0.8585774221468638
chr20	9637200	9638200	0.8491260039993045
chr20	9637300	9638300	0.8771828440934412
chr20	9637400	9638400	0.7643590409363522
chr20	9637500	9638500	1.0772120840055477
chr20	9637600	9638600	0.4354313946668579
chr20	9637700	9638700	0.20905377150771126
chr20	9637800	9638800	0.2973754947812892
chr20	9637900	9638900	0.2420682059350984
chr20	9638000	9639000	0.5482470475315865
chr20	9638100	9639100	0.128876265921582
chr20	9638200	9639200	-0.009800892233782305
chr20	9638300	9639300	-0.3190606305211215
chr20	9638400	9639400	-0.19733334372979075
chr20	9638500	9639500	0.3076944645413172
chr20	9638600	9639600	0.16939443667556994
chr20	9638700	9639700	-0.0848055340791581
chr20	9638800	9639800	-0.721045071938037
chr20	9638900	9639900	0.12221785300344212
chr20	9639000	9640000	-0.043664759231805024
chr20	9639100	9640100	-0.1375250337808573
chr20	9639200	9640200	-0.21826649535528767
chr20	9639300	9640300	0.33337846318652464
chr20	9639400	9640400	0.2423044911051465
chr20	9639500	9640500	-0.4837016467550528
chr20	9639600	9640600	-0.8383863132781707
chr20	9639700	9640700	-0.5198535809034827
chr20	9639800	9640800	0.1931965079260024
chr20	9639900	9640900	-0.6319315715402211
chr20	9640000	9641000	-0.8026914633712229
chr20	9640100	9641100	-0.7703999866160276
chr20	9640200	9641200	-1.164694455672414
chr20	9640300	9641300	-1.3382541352354378
chr20	9640400	9641400	-1.3639984662227012
chr20	9641400	9642400	-4.268205723716712
chr20	9641500	9642500	-4.21158533606456
chr20	9641600	9642600	-3.963029440352552
chr20	9641700	9642700	-4.543002283553704
chr20	9641800	9642800	-3.2254812934746444
chr20	9641900	9642900	-3.0062802890657587
chr20	9642000	9643000	-2.8128809971807427
chr20	9642100	9643100	-1.8012366149291217
chr20	9642200	9643200	-1.7151385966679522
chr20	9642300	9643300	-2.099828071131398
chr20	9642400	9643400	-1.7977997813775732
chr20	9645000	9646000	1.6158919702175756
chr20	9645100	9646100	1.5150948201508645
chr20	9645200	9646200	1.5174477584718706
chr20	9645300	9646300	1.4090788552039932
chr20	9645400	9646400	1.5238534030369597
chr20	9645500	9646500	1.5669280211585686
chr20	9645600	9646600	1.529369888660402
chr20	9646700	9647700	0.6570762959686628
chr20	9646800	9647800	1.3523152208176783
chr20	9646900	9647900	1.4320303579881744
chr20	9647000	9648000	1.5340004734720216
chr20	9647100	9648100	1.706759676323777
chr20	9647200	9648200	1.4640247173320158
chr20	9647300	9648300	1.551149728088563
chr20	9647400	9648400	1.4732504649163904
chr20	9647500	9648500	0.9713004119272901
chr20	9647600	9648600	0.674297320046916
chr20	9647700	9648700	0.5717018799769727
chr20	9647800	9648800	-0.1447835466199879
chr20	9647900	9648900	0.23478678925231602
chr20	9648000	9649000	0.1269673034234092
chr20	9648100	9649100	-0.1623723611717869
chr20	9648200	9649200	-0.10910017031266096
chr20	9648300	9649300	-0.10102050230230818
chr20	9648400	9649400	0.14915932062254889
chr20	9648500	9649500	0.365375048739312
chr20	9648600	9649600	0.14577874066582364
chr20	9648700	9649700	0.5274232149291399
chr20	9648800	9649800	1.3907076632196236
chr20	9648900	9649900	0.18755782839900145
chr20	9649000	9650000	0.7275673214880779
chr20	9649100	9650100	0.4424064571623844
chr20	9649200	9650200	0.06272805254354925
chr20	9649300	9650300	0.10455868754525513
chr20	9649400	9650400	0.20485511770327453
chr20	9649500	9650500	-0.28382835112961463
chr20	9649600	9650600	0.37948952834918587
chr20	9649700	9650700	0.10614546848378424
chr20	9649800	9650800	0.0639706064619486
chr20	9649900	9650900	0.6454629711771043
chr20	9650000	9651000	-0.07062079885442855
chr20	9650100	9651100	-0.30602042614861585
chr20	9650200	9651200	-0.2167344687444316
chr20	9650300	9651300	-0.15206153632324165
chr20	9650400	9651400	-0.08081749622495349
chr20	9650500	9651500	0.11341271074715865
chr20	9650600	9651600	-0.06371802738678252
chr20	9650700	9651700	-0.6975985371528638
chr20	9650800	9651800	-0.3137846006960189
chr20	9650900	9651900	-0.3752299300842785
chr20	9651000	9652000	0.13859678856660151
chr20	9651100	9652100	0.8342904083450844
chr20	9651200	9652200	1.4844370193364609
chr20	9651300	9652300	1.6424750298891742
chr20	9651400	9652400	1.5347182937593131
chr20	9651500	9652500	1.856618759569668
chr20	9651600	9652600	1.80239013470375
chr20	9651700	9652700	2.7568893076129006
chr20	9651800	9652800	1.9989580004936225
chr20	9651900	9652900	2.556058279204524
chr20	9652000	9653000	2.5904524397890625
chr20	9652100	9653100	2.436350572764227
chr20	9652200	9653200	1.9804394238960967
chr20	9652300	9653300	1.0706226924811566
chr20	9652400	9653400	1.0573533425717172
chr20	9652500	9653500	1.0693797631008612
chr20	9652600	9653600	0.778224172572773
chr20	9652700	9653700	0.5801642262964596
chr20	9652800	9653800	-0.12785311603231525
chr20	9652900	9653900	-0.3341102590937634
chr20	9653000	9654000	-0.1730675962141122
chr20	9653100	9654100	-0.4613309461309381
chr20	9653200	9654200	-0.31045151209228805
chr20	9653300	9654300	1.087241557673085
chr20	9653400	9654400	1.0298340941049258
chr20	9653500	9654500	1.3850397613397465
chr20	9653600	9654600	1.7044965183959424
chr20	9653700	9654700	2.3929166219031504
chr20	9653800	9654800	3.1284909652209882
chr20	9653900	9654900	2.4130970537536127
chr20	9654000	9655000	2.132942762581056
chr20	9654100	9655100	2.042909661114009
chr20	9654200	9655200	1.9863506814432423
chr20	9654300	9655300	1.1619107769404444
chr20	9654400	9655400	0.9435504227759359
chr20	9654500	9655500	0.3722004365609233
chr20	9654600	9655600	0.05131592846818682
chr20	9654700	9655700	-0.3425881243560631
chr20	9655000	9656000	-0.5046285861728783
chr20	9655100	9656100	-0.4165448542203477
chr20	9655200	9656200	-0.5583988714518053
chr20	9655300	9656300	-1.1968602418036398
chr20	9655400	9656400	-1.2904605683556478
chr20	9655500	9656500	-1.1422595948003162
chr20	9655600	9656600	-0.9187568311928199
chr20	9655700	9656700	-1.6657002985334457
chr20	9655800	9656800	-1.3779175979508675
chr20	9655900	9656900	-1.2428129030185229
chr20	9656000	9657000	-0.6120912997669896
chr20	9656100	9657100	-0.9121458258843018
chr20	9656200	9657200	-1.3771603300241242
chr20	9656300	9657300	-0.6473725128987987
chr20	9656400	9657400	-0.2774877031783952
chr20	9656500	9657500	-0.3891812405961472
chr20	9656600	9657600	-0.6903583041164262
chr20	9656700	9657700	-0.18854202955558494
chr20	9656800	9657800	-0.6119436956890111
chr20	9656900	9657900	-1.418128146654645
chr20	9657000	9658000	-2.073792553734661
chr20	9657100	9658100	-1.5686556509093574
chr20	9657200	9658200	-1.7428950687757483
chr20	9657300	9658300	-1.4525281346719916
chr20	9657400	9658400	-1.5661506905239704
chr20	9657500	9658500	-1.2246843675040555
chr20	9657600	9658600	-0.8065630160287643
chr20	9657700	9658700	-0.5614347274026554
chr20	9657800	9658800	0.0036331871619606796
chr20	9657900	9658900	0.265096415380568
chr20	9658000	9659000	0.17468395194213063
chr20	9658100	9659100	0.0810556127063037
chr20	9658200	9659200	0.5529460113330876
chr20	9658300	9659300	-0.7120116192424776
chr20	9658400	9659400	-0.9312734018529659
chr20	9658500	9659500	-1.401515785720276
chr20	9658600	9659600	-1.7016771265625896
chr20	9658700	9659700	-1.782109974118394
chr20	9658800	9659800	-2.330995646541936
chr20	9658900	9659900	-2.137477874767026
chr20	9659000	9660000	-2.113418547911281
chr20	9659100	9660100	-2.4156270795845924
chr20	9659200	9660200	-2.3965959002688493
chr20	9659300	9660300	-1.249854179838375
chr20	9659400	9660400	-1.432669338077118
chr20	9659500	9660500	-1.1249646785882808
chr20	9659600	9660600	-0.5387590755900419
chr20	9659700	9660700	-1.0265171432850866
chr20	9659800	9660800	-0.4240536545040235
chr20	9659900	9660900	-0.5817534361727051
chr20	9660000	9661000	-0.24078985378252826
chr20	9660100	9661100	-0.327193405059537
chr20	9660200	9661200	-0.28711416239233284
chr20	9660300	9661300	-0.7014835132384524
chr20	9660400	9661400	-0.5436137559607067
chr20	9660500	9661500	-0.8699166301785538
chr20	9660600	9661600	-1.7405125236003185
chr20	9660700	9661700	-1.4846947675168776
chr20	9660800	9661800	-1.8092225150841807
chr20	9660900	9661900	-1.955959824630176
chr20	9661000	9662000	-1.5925995892718094
chr20	9661100	9662100	-1.8822210916754287
chr20	9661200	9662200	-1.9025241967174351
chr20	9661300	9662300	-1.4738456254955719
chr20	9661400	9662400	-1.186662685316917
chr20	9661500	9662500	-0.8224224447598318
chr20	9661600	9662600	0.2300328124118265
chr20	9661700	9662700	-0.5986973349509477
chr20	9661800	9662800	-0.5329168368346546
chr20	9661900	9662900	-1.0007658770926555
chr20	9662000	9663000	-1.383298272929632
chr20	9662100	9663100	-0.9763124489647944
chr20	9662200	9663200	-0.7413939055326513
chr20	9662300	9663300	-1.7125008415762455
chr20	9662400	9663400	-1.8918561632613111
chr20	9662500	9663500	-2.224078344164312
chr20	9662600	9663600	-3.225037797219917
chr20	9662700	9663700	-1.4258907350942789
chr20	9662800	9663800	-1.1140759845417405
chr20	9662900	9663900	-0.05482448504152358
chr20	9663000	9664000	0.2282466729016828
chr20	9663100	9664100	0.5295263106235409
chr20	9663200	9664200	0.8944553573053005
chr20	9663300	9664300	0.9639014694160994
chr20	9663400	9664400	0.9258762147963554
chr20	9663500	9664500	0.8751021990700835
chr20	9663600	9664600	1.4777565041497125
chr20	9663700	9664700	0.9972087972595688
chr20	9663800	9664800	0.4135699221533107
chr20	9663900	9664900	-0.1085347451908455
chr20	9664000	9665000	-0.6048710573582959
chr20	9665200	9666200	-0.9587453851036658
chr20	9665300	9666300	-1.236088839764537
chr20	9666500	9667500	1.393219471863884
chr20	9666600	9667600	1.303829637558482
chr20	9666700	9667700	1.6387948090854392
chr20	9666800	9667800	1.4156447744549248
chr20	9666900	9667900	0.7840736053349563
chr20	9667000	9668000	0.8978597973866408
chr20	9667100	9668100	0.7558116624128998
chr20	9667200	9668200	0.5935042496509891
chr20	9668100	9669100	0.27301039343210604
chr20	9668200	9669200	-0.11641407630084642
chr20	9668300	9669300	-0.281778339221442
chr20	9668400	9669400	-1.1604671143672567
chr20	9668500	9669500	-0.9044327185338772
chr20	9668600	9669600	-0.8948999877347158
chr20	9668700	9669700	-0.6045454138717029
chr20	9668800	9669800	0.002922684905347881
chr20	9668900	9669900	0.016083429281718676
chr20	9669000	9670000	-1.1286061789739021
chr20	9669100	9670100	-1.6866087873679565
chr20	9669200	9670200	-1.422228538328825
chr20	9669300	9670300	-1.2534174549352004
chr20	9669400	9670400	-0.3971100456924567
chr20	9669500	9670500	-0.5986460134694818
chr20	9669600	9670600	-0.6392085958517677
chr20	9669700	9670700	-0.7554018830963679
chr20	9669800	9670800	-1.740291176183657
chr20	9669900	9670900	-2.2248102143843336
chr20	9670000	9671000	-1.9988509283839366
chr20	9670100	9671100	-1.2737300545490928
chr20	9670200	9671200	-1.595090102776429
chr20	9670300	9671300	-2.4426385049338726
chr20	9670400	9671400	-2.7388514213650192
chr20	9670500	9671500	-2.792701158632391
chr20	9670600	9671600	-2.791461896517486
chr20	9670700	9671700	-3.28207319020781
chr20	9670800	9671800	-2.7255143973845537
chr20	9670900	9671900	-2.9668123706521565
chr20	9671000	9672000	-2.277990047064636
chr20	9672000	9673000	-0.5726085735021295
chr20	9672100	9673100	-0.9722015382261232
chr20	9672200	9673200	-1.1920374357658376
chr20	9672300	9673300	-1.4511400144224482
chr20	9672400	9673400	-1.3172710336038598
chr20	9672500	9673500	-1.6760641317801102
chr20	9672600	9673600	-1.7012928496775117
chr20	9672700	9673700	-1.3180184940163822
chr20	9672800	9673800	-1.6377854975046136
chr20	9672900	9673900	-1.09703581931438
chr20	9673000	9674000	-0.6852678048442606
chr20	9673100	9674100	0.25147863715185903
chr20	9673200	9674200	0.5994275805111747
chr20	9673300	9674300	0.4936292988769246
chr20	9673400	9674400	1.0545899745509582
chr20	9673500	9674500	0.9962050196937408
chr20	9673600	9674600	1.2624630393696774
chr20	9673700	9674700	0.5688147716209505
chr20	9673800	9674800	0.8389433208154188
chr20	9673900	9674900	1.5987527780835826
chr20	9674000	9675000	1.3832243575653078
chr20	9674100	9675100	0.7842388138205132
chr20	9674200	9675200	0.7707679660154723
chr20	9674300	9675300	0.6403019172846077
chr20	9674400	9675400	0.14626410867694706
chr20	9674500	9675500	0.7051360482998206
chr20	9674600	9675600	0.5072942914492903
chr20	9674700	9675700	0.6453509101172017
chr20	9674800	9675800	0.2783892466445939
chr20	9675200	9676200	-1.2699513763477688
chr20	9675300	9676300	0.19845966488936187
chr20	9675400	9676400	-0.4594186145281902
chr20	9675500	9676500	-0.501018585220563
chr20	9675600	9676600	-0.21310059154420125
chr20	9675700	9676700	-0.22288503679394486
chr20	9675800	9676800	0.1375489853366843
chr20	9675900	9676900	0.1606772098147736
chr20	9676000	9677000	0.23526353474068942
chr20	9676100	9677100	0.17228145059814465
chr20	9676200	9677200	0.10947028593712814
chr20	9676300	9677300	-0.04007432925158713
chr20	9676400	9677400	0.512777635071803
chr20	9676500	9677500	0.1089915673717432
chr20	9676600	9677600	-0.2212585673976972
chr20	9676700	9677700	-0.5414929285476053
chr20	9676800	9677800	-0.31054528774162865
chr20	9676900	9677900	-0.3135423456117457
chr20	9677000	9678000	-0.3387145026118409
chr20	9677100	9678100	-0.5841113981250511
chr20	9677200	9678200	0.03238956864936945
chr20	9677300	9678300	-0.33179686798604024
chr20	9677400	9678400	-0.2889896057624512
chr20	9677500	9678500	0.3262013763397299
chr20	9677600	9678600	0.5142855103779005
chr20	9677700	9678700	1.6517078380277967
chr20	9677800	9678800	0.2827992795848979
chr20	9677900	9678900	0.6147437124961085
chr20	9678000	9679000	0.6048203370013558
chr20	9678100	9679100	0.338264885212414
chr20	9678200	9679200	-0.16178542183581526
chr20	9678300	9679300	-0.5561101798225702
chr20	9678400	9679400	-0.6973366427506479
chr20	9678500	9679500	-1.293787658248891
chr20	9678600	9679600	-1.7108001447386827
chr20	9678700	9679700	-1.6105250906401076
chr20	9678800	9679800	-1.2334142453633783
chr20	9678900	9679900	-1.4541123231819306
chr20	9679000	9680000	-1.128409217982555
chr20	9679100	9680100	-0.6492674661353875
chr20	9679200	9680200	-0.3398207745855918
chr20	9679300	9680300	-0.2851258438461761
chr20	9679400	9680400	-0.3676076960207134
chr20	9679500	9680500	0.3776397298776526
chr20	9679600	9680600	0.9536065393136792
chr20	9679700	9680700	0.6517621698880462
chr20	9679800	9680800	1.1384778347089424
chr20	9679900	9680900	1.6435294474940847
chr20	9680000	9681000	1.7689104992887394
chr20	9680100	9681100	1.2388081196557597
chr20	9680200	9681200	1.5985231393567227
chr20	9680300	9681300	2.0655522563364928
chr20	9680400	9681400	1.7260330706222975
chr20	9680500	9681500	0.9371670046367376
chr20	9680600	9681600	0.11930785874212355
chr20	9680700	9681700	-0.12973340702995345
chr20	9680800	9681800	-0.06690348791263348
chr20	9680900	9681900	-0.5584204029741532
chr20	9681000	9682000	-0.8325374671668581
chr20	9681100	9682100	-0.053750518812433694
chr20	9681200	9682200	0.13146315174607304
chr20	9681300	9682300	0.662139698482606
chr20	9681400	9682400	1.1999692859850453
chr20	9681500	9682500	1.91816411337468
chr20	9681600	9682600	2.593545653648828
chr20	9681700	9682700	2.7612748300108736
chr20	9681800	9682800	2.4115088531949294
chr20	9681900	9682900	2.267144405229924
chr20	9682000	9683000	2.1182688295527954
chr20	9682100	9683100	1.8719650369572207
chr20	9682200	9683200	1.6536922966420162
chr20	9682300	9683300	0.7583708156582591
chr20	9682400	9683400	0.7115707257943267
chr20	9682500	9683500	0.3484908680037862
chr20	9682600	9683600	0.5548762973664139
chr20	9682700	9683700	0.08404525567212492
chr20	9682800	9683800	0.01842110678639748
chr20	9682900	9683900	-0.16113271406215166
chr20	9683000	9684000	-0.12197539386143266
chr20	9683100	9684100	-0.18341225573174216
chr20	9683200	9684200	-0.19415213205799264
chr20	9683300	9684300	-0.3105236202494327
chr20	9683400	9684400	-0.8008344111149941
chr20	9683500	9684500	-0.9222105961897488
chr20	9683600	9684600	-1.3820785921673249
chr20	9683700	9684700	-1.051807264622708
chr20	9683800	9684800	-1.83101721085484
chr20	9683900	9684900	-1.5854159345032124
chr20	9684000	9685000	-1.0945274860457095
chr20	9684100	9685100	-0.7340040436502377
chr20	9684200	9685200	-0.4662892586169962
chr20	9684300	9685300	-0.1867715184738872
chr20	9684400	9685400	0.3781989672039511
chr20	9684500	9685500	-0.010705922271154154
chr20	9684600	9685600	0.23538759004309825
chr20	9684700	9685700	0.09577076868233593
chr20	9684800	9685800	0.12036667692249475
chr20	9684900	9685900	-0.18183141509196155
chr20	9685000	9686000	-0.4796585223531927
chr20	9685100	9686100	-0.9058558943473524
chr20	9685200	9686200	-1.2871596851107119
chr20	9685300	9686300	-1.2072092278281592
chr20	9685400	9686400	-1.817424393067352
chr20	9685500	9686500	-1.1295411765407648
chr20	9685600	9686600	-1.2048835896699799
chr20	9685700	9686700	-0.9370443819390866
chr20	9685800	9686800	-0.1763984235633148
chr20	9685900	9686900	0.3629727349083855
chr20	9686000	9687000	0.44185869989636795
chr20	9686100	9687100	0.6416936272111147
chr20	9686200	9687200	0.20214379795413373
chr20	9686300	9687300	0.576017331157444
chr20	9686400	9687400	0.6316866684187042
chr20	9686500	9687500	0.7597360820113609
chr20	9686600	9687600	0.7811246667323949
chr20	9686700	9687700	1.1479994950159549
chr20	9686800	9687800	1.4850359568326803
chr20	9686900	9687900	1.951570622182307
chr20	9687000	9688000	2.1857551361703056
chr20	9687100	9688100	2.2639663299962844
chr20	9687200	9688200	3.0634027242413504
chr20	9687300	9688300	2.5731213706667884
chr20	9687400	9688400	2.9850112647168467
chr20	9687500	9688500	2.932559288905213
chr20	9688100	9689100	1.708802007950485
chr20	9688200	9689200	0.7143277444744629
chr20	9688300	9689300	0.8322257524741109
chr20	9688400	9689400	0.7553359190002779
chr20	9688500	9689500	0.615317798271725
chr20	9688600	9689600	0.5619790851316291
chr20	9688700	9689700	0.8910002549247594
chr20	9688800	9689800	0.978787763077616
chr20	9688900	9689900	0.8001736173445215
chr20	9689000	9690000	0.29869899292494756
chr20	9689100	9690100	-0.3257231673022453
chr20	9689200	9690200	0.8539903051752491
chr20	9689300	9690300	0.9412409793301386
chr20	9689400	9690400	0.9909755112118211
chr20	9689500	9690500	1.082798065960952
chr20	9689600	9690600	1.250579793668384
chr20	9689700	9690700	0.789784617362053
chr20	9690800	9691800	0.1773620811334131
chr20	9690900	9691900	-0.005975265528859624
chr20	9691000	9692000	0.6726983334516894
chr20	9691100	9692100	0.5173619480253472
chr20	9691200	9692200	0.4805018487409862
chr20	9691300	9692300	0.4143362030295038
chr20	9691400	9692400	0.843422533128131
chr20	9691500	9692500	1.7200816433331108
chr20	9691600	9692600	1.6627973661670628
chr20	9691700	9692700	1.670982604522086
chr20	9691800	9692800	1.6577495664353492
chr20	9691900	9692900	1.519293498509881
chr20	9692000	9693000	1.1811880618812303
chr20	9692100	9693100	0.896745242000977
chr20	9692200	9693200	0.5303094293648746
chr20	9692300	9693300	0.5255898363030586
chr20	9692400	9693400	0.4433093472064895
chr20	9692500	9693500	-0.20119998619457105
chr20	9692600	9693600	-0.2499940538470569
chr20	9692700	9693700	-0.055110965074521324
chr20	9692800	9693800	0.5471209610974604
chr20	9692900	9693900	0.976653754158405
chr20	9693000	9694000	0.7031388249321412
chr20	9693100	9694100	1.0336208597858392
chr20	9693200	9694200	1.1607071320753364
chr20	9693300	9694300	1.5409618638279066
chr20	9693400	9694400	1.6492995356845013
chr20	9693500	9694500	1.5540867230799724
chr20	9693600	9694600	2.007669575558705
chr20	9693700	9694700	1.6267846418108218
chr20	9693800	9694800	1.82853167964304
chr20	9693900	9694900	1.3556125566745696
chr20	9694000	9695000	1.409609458226255
chr20	9694100	9695100	1.5930163026088862
chr20	9694200	9695200	2.030107798381096
chr20	9694300	9695300	1.3383862871696122
chr20	9694400	9695400	0.9150857351201612
chr20	9694500	9695500	1.0333467842543211
chr20	9694600	9695600	0.17614387958509878
chr20	9694700	9695700	0.2582745714344494
chr20	9694800	9695800	-0.023746680474471482
chr20	9694900	9695900	0.3633234797368312
chr20	9695000	9696000	0.5555306788570397
chr20	9695100	9696100	0.6477729934835532
chr20	9695200	9696200	0.4947115510352277
chr20	9695300	9696300	0.6141581349344192
chr20	9695400	9696400	0.8776559956171774
chr20	9695500	9696500	0.8657078311368671
chr20	9695600	9696600	1.611676450945836
chr20	9695700	9696700	1.4648503804887916
chr20	9695800	9696800	1.2167569314372355
chr20	9695900	9696900	1.0128802265785342
chr20	9696000	9697000	0.7501249212610892
chr20	9696100	9697100	0.8828185024898841
chr20	9696200	9697200	0.9248710170942208
chr20	9696300	9697300	1.1093635958036523
chr20	9696400	9697400	1.3259067866510488
chr20	9696500	9697500	0.9190596367697282
chr20	9696600	9697600	0.7136282805394677
chr20	9696700	9697700	0.9281197285344154
chr20	9696800	9697800	0.7745596974495618
chr20	9696900	9697900	0.958803522853505
chr20	9697000	9698000	1.0519282478716576
chr20	9697100	9698100	1.1764210986602508
chr20	9697200	9698200	0.6425043668432859
chr20	9697300	9698300	0.8559716530827591
chr20	9697400	9698400	-0.2009689240187427
chr20	9697500	9698500	0.5167389315952884
chr20	9697600	9698600	-0.2787363937172229
chr20	9697700	9698700	-0.7750639089074925
chr20	9697800	9698800	-0.9143838841874772
chr20	9697900	9698900	-1.0968060130109312
chr20	9698000	9699000	-1.4702372672569892
chr20	9698100	9699100	-2.3269365250843554
chr20	9698200	9699200	-1.712707952038906
chr20	9698300	9699300	-1.8987712450118936
chr20	9698400	9699400	-1.1809029470810524
chr20	9698500	9699500	-1.7514056526390929
chr20	9699600	9700600	0.32858449965615205
chr20	9699700	9700700	0.6650719898756973
chr20	9699800	9700800	0.8663669133799705
chr20	9699900	9700900	0.8160135795061952
chr20	9700000	9701000	1.2975127797725394
chr20	9700100	9701100	0.6098936950320379
chr20	9700200	9701200	-0.09058315554511293
chr20	9700300	9701300	-0.30030312985490754
chr20	9700400	9701400	-0.3163742863738424
chr20	9700500	9701500	0.26854080380525275
chr20	9700600	9701600	0.7995523855844601
chr20	9700700	9701700	0.7013067808847716
chr20	9700800	9701800	1.0981577856429077
chr20	9700900	9701900	0.3625929694543932
chr20	9701000	9702000	-0.025608422362490547
chr20	9701100	9702100	-0.02172279684620981
chr20	9701200	9702200	0.16006207855757182
chr20	9701300	9702300	0.6444275519568059
chr20	9701400	9702400	0.9486340757912765
chr20	9701500	9702500	1.0637089725504159
chr20	9701600	9702600	0.6964674509630975
chr20	9701700	9702700	-0.07264015854965493
chr20	9701800	9702800	-0.20031095356365267
chr20	9701900	9702900	0.5750067606524182
chr20	9702000	9703000	1.48721383791213
chr20	9702100	9703100	1.6295645218795731
chr20	9702200	9703200	1.4082703724331986
chr20	9702300	9703300	0.8190368575786919
chr20	9702400	9703400	0.9289361274083594
chr20	9702500	9703500	0.6246328891976282
chr20	9702600	9703600	0.9112134722277294
chr20	9702700	9703700	1.5378197962795928
chr20	9702800	9703800	1.2756916036013357
chr20	9702900	9703900	1.3951163098076564
chr20	9703000	9704000	0.2430650672734844
chr20	9703100	9704100	0.5091911189371514
chr20	9703200	9704200	1.2988422727727709
chr20	9703300	9704300	1.4815773538051809
chr20	9703400	9704400	0.7861432155171286
chr20	9703500	9704500	0.9753643655265632
chr20	9703600	9704600	0.6537001546230997
chr20	9703700	9704700	0.4065392527364176
chr20	9703800	9704800	0.8044438946377257
chr20	9703900	9704900	0.4978723756267555
chr20	9704000	9705000	1.057410037236243
chr20	9704100	9705100	0.9451129562547759
chr20	9704200	9705200	0.4228677809781507
chr20	9704300	9705300	0.3255870200187225
chr20	9704400	9705400	0.6399343543909066
chr20	9704500	9705500	-0.2139827822561289
chr20	9704600	9705600	-0.3259443037071953
chr20	9704700	9705700	-0.01868809392516909
chr20	9704800	9705800	-0.2873883901142574
chr20	9704900	9705900	0.004205087721620878
chr20	9705000	9706000	-0.2816420071284037
chr20	9705100	9706100	-0.4419175970666273
chr20	9705200	9706200	0.027504455302696632
chr20	9705300	9706300	0.1600594281376442
chr20	9705400	9706400	0.4978924258172688
chr20	9705500	9706500	0.7614436464021278
chr20	9706500	9707500	1.7437220478879991
chr20	9706600	9707600	1.0967022035297134
chr20	9706700	9707700	1.3112689116952423
chr20	9706800	9707800	0.8081348531333447
chr20	9706900	9707900	0.3923337127531944
chr20	9707000	9708000	0.21932998482459434
chr20	9707100	9708100	0.06163326597281962
chr20	9707200	9708200	-0.7627708022165295
chr20	9707300	9708300	-1.0797461629032556
chr20	9707400	9708400	-0.3907796405982634
chr20	9707500	9708500	-0.0012615286830790296
chr20	9707600	9708600	0.8182677607686921
chr20	9707700	9708700	0.5704546258025538
chr20	9707800	9708800	0.4155586381435979
chr20	9707900	9708900	0.9332023827806988
chr20	9708000	9709000	0.4374458377633836
chr20	9708100	9709100	0.6723036287977381
chr20	9708200	9709200	1.01495840627231
chr20	9708300	9709300	0.9072335540428484
chr20	9708400	9709400	0.2423640325862683
chr20	9708500	9709500	0.09447669947710056
chr20	9708600	9709600	-0.054051088250454966
chr20	9708700	9709700	0.03760756110972735
chr20	9708800	9709800	-0.1099753572697221
chr20	9708900	9709900	-0.5050401357054968
chr20	9709000	9710000	0.20632011305493045
chr20	9709100	9710100	0.017937687243951717
chr20	9709200	9710200	-0.5314014151239402
chr20	9709300	9710300	-0.35042769936709983
chr20	9709400	9710400	-0.32642182851356183
chr20	9709500	9710500	0.4289729359522579
chr20	9709600	9710600	0.4851742534690183
chr20	9709700	9710700	0.2122648973753306
chr20	9709800	9710800	0.8798030109118309
chr20	9709900	9710900	1.4655795047531517
chr20	9710000	9711000	1.2659350800290428
chr20	9710100	9711100	1.7197742760600585
chr20	9710200	9711200	2.6050685781342247
chr20	9710300	9711300	2.9687287203208843
chr20	9710400	9711400	2.9793360048203366
chr20	9710500	9711500	2.415612418376228
chr20	9710600	9711600	2.1377330661563643
chr20	9710700	9711700	2.245231496586044
chr20	9710800	9711800	2.689874294864239
chr20	9710900	9711900	2.3385797688950105
chr20	9711000	9712000	2.3148099438486947
chr20	9711100	9712100	2.1756669715571224
chr20	9711200	9712200	1.5647003543627247
chr20	9711300	9712300	1.1291934532408014
chr20	9711400	9712400	0.7146474665288058
chr20	9711500	9712500	0.1988086661401187
chr20	9711600	9712600	0.33763390675233945
chr20	9711700	9712700	0.5430387220426232
chr20	9711800	9712800	0.06201047621943157
chr20	9711900	9712900	-0.09693887034651308
chr20	9712000	9713000	-0.1945311052616382
chr20	9712100	9713100	-0.45615357889280295
chr20	9712200	9713200	-0.2229593869111237
chr20	9712300	9713300	-0.2707535490950895
chr20	9712400	9713400	0.5153529564458872
chr20	9713200	9714200	-1.1733469258069136
chr20	9713300	9714300	-0.9851905360229822
chr20	9713400	9714400	-2.1733598945902366
chr20	9713500	9714500	-2.3079984786411356
chr20	9713600	9714600	-2.332132563982269
chr20	9713700	9714700	-2.2368737509258443
chr20	9713800	9714800	-2.1709531664090966
chr20	9713900	9714900	-1.8772055006787145
chr20	9714000	9715000	-1.0411314022593836
chr20	9714100	9715100	-0.6838680053285967
chr20	9714200	9715200	-1.3750712929306077
chr20	9714300	9715300	-2.011539224176047
chr20	9714400	9715400	-1.471811086237818
chr20	9714500	9715500	-1.2981597339720763
chr20	9714600	9715600	-1.2547641442364221
chr20	9714700	9715700	-1.2571920741621223
chr20	9714800	9715800	-1.264394658959966
chr20	9714900	9715900	-1.0493148662526774
chr20	9716300	9717300	0.5677534725295041
chr20	9716400	9717400	0.7674363925812916
chr20	9716500	9717500	1.3822679243981997
chr20	9716600	9717600	1.7693498400531174
chr20	9716700	9717700	1.7388422124881824
chr20	9716800	9717800	2.37856390724894
chr20	9716900	9717900	2.768960198601579
chr20	9717000	9718000	2.744558933228971
chr20	9717100	9718100	3.3945849788509808
chr20	9717200	9718200	3.511593806426863
chr20	9717300	9718300	2.6771690445007392
chr20	9717400	9718400	2.4324848391146134
chr20	9717500	9718500	1.9675687710332328
chr20	9717600	9718600	1.2460227723194972
chr20	9717700	9718700	0.9731460590085244
chr20	9717800	9718800	0.06877164437542356
chr20	9717900	9718900	-0.19031190964421926
chr20	9718000	9719000	-0.20660401703177517
chr20	9718100	9719100	-1.290967562400395
chr20	9718200	9719200	-2.0037060775053006
chr20	9718300	9719300	-1.4175998948519346
chr20	9718400	9719400	-1.6836472396410185
chr20	9718500	9719500	-2.0402675939351527
chr20	9718600	9719600	-2.023943495839985
chr20	9718700	9719700	-1.1222489434113214
chr20	9718800	9719800	-0.9848841425055817
chr20	9718900	9719900	-1.16123822538922
chr20	9719000	9720000	-1.9163030218572108
chr20	9719100	9720100	-1.0922042740519893
chr20	9719200	9720200	-0.3337924750356202
chr20	9719300	9720300	-0.4781924508903622
chr20	9719400	9720400	0.048699005041516016
chr20	9719500	9720500	0.6958917700773853
chr20	9719600	9720600	1.4923014494691351
chr20	9719700	9720700	0.8951368593416416
chr20	9719800	9720800	1.5750442660594983
chr20	9719900	9720900	1.9294479898674568
chr20	9720000	9721000	2.852216506180488
chr20	9720100	9721100	2.3474523378513186
chr20	9720200	9721200	2.1804402149929216
chr20	9720300	9721300	2.3915914273709498
chr20	9720400	9721400	2.3334769166704152
chr20	9720500	9721500	2.124665077061037
chr20	9720600	9721600	1.7621455786942333
chr20	9721700	9722700	-0.06778865313886198
chr20	9721800	9722800	-0.5811704227293059
chr20	9721900	9722900	-0.5697149939107389
chr20	9722000	9723000	-0.4318893666338292
chr20	9722100	9723100	-0.6041167540227147
chr20	9722200	9723200	-0.6028301264175725
chr20	9722300	9723300	-0.5662926253270669
chr20	9722400	9723400	-0.4634189470019482
chr20	9722500	9723500	-0.13199323546724814
chr20	9722600	9723600	0.4337467213342617
chr20	9722700	9723700	1.0179864111429011
chr20	9722800	9723800	1.436173418296794
chr20	9722900	9723900	1.3196693464477218
chr20	9723000	9724000	1.3262056881455053
chr20	9723100	9724100	1.25618349364741
chr20	9723200	9724200	1.010330202302507
chr20	9723300	9724300	1.5458470089147431
chr20	9723400	9724400	1.833534489252007
chr20	9723500	9724500	1.4799848754535456
chr20	9723600	9724600	1.795222705438962
chr20	9723700	9724700	2.160179692554853
chr20	9723800	9724800	2.205890309446406
chr20	9723900	9724900	1.479185381513167
chr20	9724000	9725000	1.5748735970138477
chr20	9724100	9725100	0.8861816433475845
chr20	9724200	9725200	1.1829244945378077
chr20	9724300	9725300	1.4199939124664058
chr20	9724400	9725400	0.98924529912627
chr20	9724500	9725500	0.8501051040487374
chr20	9724600	9725600	0.4263506694878216
chr20	9724700	9725700	0.00864657590489917
chr20	9724800	9725800	-0.04144654371389491
chr20	9724900	9725900	-0.3326989170861833
chr20	9725000	9726000	-1.0794650230683123
chr20	9725100	9726100	-0.34683650833048346
chr20	9725200	9726200	-0.5959850485037189
chr20	9725300	9726300	-0.7209748475703328
chr20	9725400	9726400	-0.2849788202145745
chr20	9725500	9726500	-0.4868390959246344
chr20	9725600	9726600	-0.5558308473494328
chr20	9725700	9726700	-0.4865514293002447
chr20	9725800	9726800	-0.3101873703458089
chr20	9725900	9726900	-0.26215381418774675
chr20	9726000	9727000	0.11374263429542555
chr20	9726100	9727100	0.042232812689603584
chr20	9726200	9727200	0.08466181764686848
chr20	9726300	9727300	0.2830110173602139
chr20	9726400	9727400	0.4207247982816553
chr20	9726500	9727500	0.7285206988976088
chr20	9726600	9727600	0.9171883014914493
chr20	9726700	9727700	1.3681659986680257
chr20	9726800	9727800	0.9521591727300868
chr20	9726900	9727900	1.4762433969814357
chr20	9727000	9728000	1.5899239564767882
chr20	9727100	9728100	1.5707872256726576
chr20	9727200	9728200	1.5208157152480883
chr20	9727300	9728300	1.5593028485764442
chr20	9727400	9728400	1.266841789265838
chr20	9727500	9728500	1.2083619213488996
chr20	9727600	9728600	1.097191397968074
chr20	9727700	9728700	0.5186230157617643
chr20	9727800	9728800	0.3909699634478658
chr20	9727900	9728900	0.7388109051631914
chr20	9728000	9729000	0.5132374566090822
chr20	9728100	9729100	0.5745947114448209
chr20	9728200	9729200	0.5174195044859011
chr20	9728300	9729300	0.1750491125135114
chr20	9728400	9729400	-0.35481734370570345
chr20	9728500	9729500	-0.3172622617693325
chr20	9728600	9729600	-0.026205908726137882
chr20	9728700	9729700	-0.2010530663273344
chr20	9728800	9729800	-0.13844658322314768
chr20	9728900	9729900	-0.53095489271075
chr20	9730100	9731100	-0.2952915849155804
chr20	9730200	9731200	0.8231187325802247
chr20	9730300	9731300	0.7736054567906463
chr20	9730400	9731400	0.5005566807306646
chr20	9730500	9731500	0.5695670015600657
chr20	9730600	9731600	0.6214640295893697
chr20	9730700	9731700	1.596699525812875
chr20	9730800	9731800	0.901786924290046
chr20	9730900	9731900	2.2109374492045117
chr20	9731000	9732000	2.1074832334009623
chr20	9731100	9732100	1.6739260553832045
chr20	9731200	9732200	0.9883856961030932
chr20	9731300	9732300	1.1153796841422008
chr20	9731400	9732400	1.4743424881271243
chr20	9731500	9732500	1.4735381157770813
chr20	9731600	9732600	1.2906367222318773
chr20	9731700	9732700	1.0246757408663647
chr20	9733500	9734500	1.0575272700042324
chr20	9733800	9734800	1.6836815538666492
chr20	9733900	9734900	1.36555372522331
chr20	9734000	9735000	0.9483897522096721
chr20	9734100	9735100	0.5828392452979032
chr20	9734200	9735200	0.7880321240884077
chr20	9734300	9735300	0.6813191131294465
chr20	9734400	9735400	0.5746768327612612
chr20	9734500	9735500	0.750733273446739
chr20	9734600	9735600	0.36929410969790943
chr20	9734700	9735700	0.5843016878608484
chr20	9734800	9735800	0.4762537808971304
chr20	9734900	9735900	0.6627050564710587
chr20	9736000	9737000	-0.09480049453623655
chr20	9736100	9737100	-0.30224335675108743
chr20	9736200	9737200	0.09469528157319423
chr20	9736300	9737300	0.5551024521142636
chr20	9736400	9737400	0.19526641075241816
chr20	9736500	9737500	0.4485684736844085
chr20	9736600	9737600	0.7855013121256809
chr20	9736700	9737700	1.0976736591387954
chr20	9736800	9737800	1.4903279177148576
chr20	9736900	9737900	1.971027817215032
chr20	9737000	9738000	1.7899698138068751
chr20	9737100	9738100	2.499698766670188
chr20	9737200	9738200	1.4147507242776671
chr20	9737300	9738300	0.9771460573398772
chr20	9737400	9738400	0.9202843254450164
chr20	9737500	9738500	0.44918614936537177
chr20	9737600	9738600	0.5187020793746288
chr20	9737700	9738700	0.7252606951144165
chr20	9737800	9738800	0.7144375796772554
chr20	9737900	9738900	0.3681845299085205
chr20	9738000	9739000	1.0018253905020098
chr20	9738100	9739100	0.7359711127341568
chr20	9738200	9739200	1.1426619599737684
chr20	9739300	9740300	-0.6316762812706732
chr20	9739400	9740400	-0.8422070330015257
chr20	9739500	9740500	-1.156665266770147
chr20	9739600	9740600	-0.3649208359172944
chr20	9739700	9740700	-0.08866922697516744
chr20	9739800	9740800	0.022914371804703668
chr20	9739900	9740900	0.3613655890305064
chr20	9740000	9741000	-0.05153722606237942
chr20	9740100	9741100	0.44810757822908
chr20	9740200	9741200	0.4721593405272884
chr20	9740300	9741300	1.423611118255281
chr20	9740400	9741400	2.1599218080907363
chr20	9740500	9741500	2.3147935632341583
chr20	9740600	9741600	1.3915925349185023
chr20	9740700	9741700	1.4629761039900318
chr20	9740800	9741800	2.119834548826516
chr20	9740900	9741900	1.6619193788125763
chr20	9741000	9742000	1.5101311792814447
chr20	9741100	9742100	1.0341770128321752
chr20	9741200	9742200	0.8336358034981547
chr20	9741300	9742300	0.635598219176972
chr20	9741400	9742400	0.7518934103089917
chr20	9741500	9742500	-0.13249437869314618
chr20	9741600	9742600	-0.2123648838344222
chr20	9741700	9742700	-0.7033982011389803
chr20	9741800	9742800	-1.6095381242151785
chr20	9741900	9742900	-1.2931385546967336
chr20	9742000	9743000	-1.0027731169332237
chr20	9742100	9743100	-0.9306147143543362
chr20	9742200	9743200	-0.8261652537044306
chr20	9742300	9743300	-1.0701925547025617
chr20	9742400	9743400	-1.64624574749755
chr20	9742500	9743500	-0.6973549624501831
chr20	9742600	9743600	-0.3805839502066191
chr20	9742700	9743700	0.2339970699744608
chr20	9742800	9743800	0.21363234020368835
chr20	9742900	9743900	0.4549054186281972
chr20	9743000	9744000	0.13799179178854235
chr20	9743100	9744100	-0.08862827630815895
chr20	9743200	9744200	-0.21979061894188545
chr20	9743300	9744300	-0.3478269476649561
chr20	9743400	9744400	-0.6067897929541011
chr20	9743500	9744500	-0.6873744677780312
chr20	9743600	9744600	-0.24511969587216925
chr20	9743700	9744700	0.10755809165271517
chr20	9743800	9744800	0.2160768640572775
chr20	9743900	9744900	0.06432015378024797
chr20	9744000	9745000	0.5533991091109023
chr20	9744100	9745100	1.2685740493056523
chr20	9744200	9745200	1.175715200507156
chr20	9744300	9745300	1.300975828809593
chr20	9744400	9745400	0.9888373482145072
chr20	9744500	9745500	0.7113184453539072
chr20	9744600	9745600	0.2074051430607637
chr20	9744700	9745700	-0.3864139097483261
chr20	9744800	9745800	-0.547840708197126
chr20	9744900	9745900	-0.6909164235725419
chr20	9745000	9746000	-1.2397607298632778
chr20	9745100	9746100	-1.974855130633768
chr20	9745200	9746200	-1.5579905140772763
chr20	9745300	9746300	-1.3068913664684367
chr20	9745400	9746400	-1.0141129990005184
chr20	9745500	9746500	-0.4670213352685745
chr20	9745600	9746600	-0.08730612510430644
chr20	9745700	9746700	-0.7616294080218065
chr20	9745800	9746800	-0.3026855524199095
chr20	9745900	9746900	-0.11233515411031547
chr20	9746000	9747000	-0.09461438731851249
chr20	9746100	9747100	0.19140104677830308
chr20	9746200	9747200	0.14706172380913854
chr20	9746300	9747300	-0.3377871786946893
chr20	9746400	9747400	-0.2288417809136989
chr20	9746500	9747500	-0.5833304788620058
chr20	9746600	9747600	-0.7768570962908908
chr20	9746700	9747700	-0.15774537055620655
chr20	9746800	9747800	-0.4869288320478818
chr20	9746900	9747900	-0.7247536996629037
chr20	9747000	9748000	-0.15011721582909138
chr20	9747100	9748100	-0.22729869317099266
chr20	9747200	9748200	-0.2738925319661002
chr20	9747300	9748300	0.3029823967975919
chr20	9747400	9748400	0.4983760248889914
chr20	9747500	9748500	-0.3148005082186083
chr20	9747600	9748600	-0.3985206120994524
chr20	9747700	9748700	-0.12900940906276764
chr20	9747800	9748800	-0.1290182374317281
chr20	9747900	9748900	-0.21891746707932172
chr20	9748000	9749000	0.10537766205933655
chr20	9748100	9749100	-0.23680247116686665
chr20	9748200	9749200	-0.8770195983847963
chr20	9748300	9749300	-1.080447530197332
chr20	9748400	9749400	-0.9718839981686836
chr20	9748500	9749500	-0.4796149986446873
chr20	9748600	9749600	-0.3981524054177184
chr20	9748700	9749700	-1.2485762656173762
chr20	9748800	9749800	-0.8442296749305224
chr20	9748900	9749900	-0.6243930566904407
chr20	9749000	9750000	-0.07421452112152832
chr20	9749100	9750100	1.1635198833489806
chr20	9749200	9750200	2.213500333744977
chr20	9749300	9750300	3.2228834216307027
chr20	9749400	9750400	3.2669037826077796
chr20	9749500	9750500	3.3531679105660994
chr20	9749600	9750600	3.229184304499276
chr20	9749700	9750700	4.176816559187641
chr20	9749800	9750800	3.858945048391
chr20	9749900	9750900	3.597386660582043
chr20	9750000	9751000	2.7120734946025276
chr20	9750100	9751100	1.500853914320209
chr20	9750200	9751200	1.454551846822173
chr20	9750300	9751300	0.3702090818569924
chr20	9750400	9751400	0.3785178587905709
chr20	9750500	9751500	0.5158999896917422
chr20	9750600	9751600	0.7686600603298971
chr20	9750700	9751700	0.1813748985119483
chr20	9750800	9751800	0.01447707158105419
chr20	9750900	9751900	-0.12131623229578795
chr20	9751000	9752000	-0.08805598868761509
chr20	9751100	9752100	0.7705487471364496
chr20	9751200	9752200	0.2526079604184085
chr20	9751300	9752300	2.018602475875241
chr20	9751400	9752400	2.3247921132877747
chr20	9751500	9752500	2.335659562232454
chr20	9751600	9752600	2.4627007150582148
chr20	9751700	9752700	1.7520100484702827
chr20	9751800	9752800	2.085007471392452
chr20	9751900	9752900	2.6110308863678657
chr20	9752000	9753000	3.1681942139375763
chr20	9752100	9753100	2.6834680677232696
chr20	9752200	9753200	2.8461180488343567
chr20	9752300	9753300	2.69074200436996
chr20	9752400	9753400	2.251777406441392
chr20	9752500	9753500	2.346411679388233
chr20	9752600	9753600	2.2805025355882007
chr20	9752700	9753700	2.612493513655556
chr20	9752800	9753800	2.2315778882887853
chr20	9752900	9753900	2.1850278115522084
chr20	9753000	9754000	1.905761606243715
chr20	9753100	9754100	2.2807387723960426
chr20	9753200	9754200	2.0384592453732817
chr20	9753300	9754300	1.6080391452526102
chr20	9753400	9754400	2.131945182166832
chr20	9753500	9754500	2.064279104816684
chr20	9753600	9754600	1.6983291104196776
chr20	9753700	9754700	1.97436621482082
chr20	9753800	9754800	2.138500344913706
chr20	9753900	9754900	1.5668483051732245
chr20	9755400	9756400	-0.5607879873882785
chr20	9755500	9756500	-0.32959054181904
chr20	9755600	9756600	-0.01987107848214
chr20	9755700	9756700	-0.023104834603685127
chr20	9755800	9756800	-0.2572346185500242
chr20	9755900	9756900	0.17331386016553085
chr20	9756000	9757000	0.1266483022473055
chr20	9756100	9757100	0.2561587814116296
chr20	9756200	9757200	-0.06149476391718092
chr20	9756300	9757300	0.12079391269072733
chr20	9756400	9757400	0.5999877353920463
chr20	9756500	9757500	0.456180782204419
chr20	9756600	9757600	0.2407351345233721
chr20	9756700	9757700	0.2756206537411775
chr20	9756800	9757800	0.5534572565869588
chr20	9756900	9757900	0.1466976579171024
chr20	9757900	9758900	0.1721090378194945
chr20	9758000	9759000	-0.5671758697473496
chr20	9758100	9759100	-0.2549813936612044
chr20	9758200	9759200	-0.01372101626576252
chr20	9758300	9759300	0.030513633218448043
chr20	9758400	9759400	0.28483012782319755
chr20	9758500	9759500	0.11600650934844675
chr20	9758600	9759600	-0.4614335650904961
chr20	9758700	9759700	-0.17725775430297788
chr20	9758800	9759800	-0.9762856200962028
chr20	9758900	9759900	0.2026096312230488
chr20	9759000	9760000	1.2343441724490867
chr20	9759100	9760100	0.8352889962707283
chr20	9759200	9760200	1.1693097229708072
chr20	9759300	9760300	1.107590836113835
chr20	9759400	9760400	1.076361870842662
chr20	9759500	9760500	1.0592698460598906
chr20	9759600	9760600	1.3106966096554966
chr20	9760700	9761700	-0.1472640145120584
chr20	9760800	9761800	-0.36744900451208107
chr20	9760900	9761900	-0.3113030653808847
chr20	9761000	9762000	-0.3252733441451259
chr20	9761100	9762100	-0.3023794426049737
chr20	9761200	9762200	-0.16341755739005084
chr20	9761300	9762300	-0.4905621099379153
chr20	9761900	9762900	2.1628473238792747
chr20	9762000	9763000	2.132163372668582
chr20	9762100	9763100	2.326179917950952
chr20	9762200	9763200	1.5691131067981197
chr20	9762300	9763300	1.9562860762910992
chr20	9762400	9763400	2.36735875067083
chr20	9762500	9763500	2.346270658831428
chr20	9762600	9763600	2.2618319854882896
chr20	9762700	9763700	2.393750955409803
chr20	9762800	9763800	1.5245671895483808
chr20	9762900	9763900	0.8734469477967601
chr20	9763000	9764000	0.7979702181450332
chr20	9763100	9764100	0.9674295626737042
chr20	9763200	9764200	1.2608100179603594
chr20	9763300	9764300	0.4343345200273072
chr20	9763400	9764400	-0.14539488991796776
chr20	9763500	9764500	-0.2387778269594603
chr20	9763600	9764600	-0.4433910105044092
chr20	9763700	9764700	-0.5350859449630816
chr20	9763800	9764800	-0.35062803329512515
chr20	9763900	9764900	-0.04514348440947946
chr20	9764000	9765000	-0.24758184475035377
chr20	9764100	9765100	-1.149119809369999
chr20	9764200	9765200	-0.7342244379674421
chr20	9764300	9765300	-0.026174454065203648
chr20	9764400	9765400	-0.08366846226882341
chr20	9764500	9765500	0.05038934972601082
chr20	9764600	9765600	0.505186900700905
chr20	9764700	9765700	0.9981286798530424
chr20	9764800	9765800	1.218319230699803
chr20	9764900	9765900	1.3174881106896876
chr20	9765000	9766000	1.6784690787406076
chr20	9765100	9766100	1.7807133327133704
chr20	9765200	9766200	1.6420045231992042
chr20	9766400	9767400	0.2631208592850603
chr20	9766500	9767500	-0.2415034896435921
chr20	9766600	9767600	-0.4547307122067922
chr20	9766700	9767700	-1.3379524874767836
chr20	9766800	9767800	-1.1367544734942172
chr20	9766900	9767900	-0.6339695320732714
chr20	9767000	9768000	-0.8254120848261484
chr20	9767100	9768100	-0.6388190602296749
chr20	9767200	9768200	-0.543645162545798
chr20	9767300	9768300	0.3796022176874193
chr20	9767400	9768400	0.3595159275750421
chr20	9767500	9768500	0.3886549404533711
chr20	9767600	9768600	0.4480778185817655
chr20	9767700	9768700	1.5363174719257349
chr20	9768900	9769900	0.07293466175281788
chr20	9769000	9770000	0.6362780054266978
chr20	9769100	9770100	-0.5773634468845555
chr20	9769200	9770200	-0.6807348396548946
chr20	9769300	9770300	-0.34725690268145026
chr20	9769400	9770400	-0.8941498448203494
chr20	9769500	9770500	-0.2574351297590749
chr20	9769600	9770600	-0.5993274749014953
chr20	9769700	9770700	-0.33049140173324043
chr20	9769800	9770800	-0.9217989540676104
chr20	9769900	9770900	-0.42534847345263455
chr20	9770000	9771000	-0.7107340953620622
chr20	9770100	9771100	0.3703521420996813
chr20	9770200	9771200	0.5789710292490889
chr20	9770300	9771300	0.18604813318746444
chr20	9770400	9771400	0.2350097093895515
chr20	9770500	9771500	-0.5301424451277091
chr20	9772600	9773600	-1.0246035583843325
chr20	9772700	9773700	-0.6087202476570449
chr20	9772800	9773800	-0.34125604222671435
chr20	9772900	9773900	-0.9140738126896814
chr20	9773000	9774000	-1.2621831421195857
chr20	9773100	9774100	-0.9627170160018442
chr20	9773200	9774200	-0.5168521720847902
chr20	9773300	9774300	-0.21923030654109893
chr20	9773400	9774400	-0.2247318845107387
chr20	9773500	9774500	-0.1152748528203672
chr20	9773600	9774600	0.5743386231987471
chr20	9773700	9774700	0.3547115421081684
chr20	9773800	9774800	-0.12156487755928315
chr20	9773900	9774900	0.3613708790830233
chr20	9774000	9775000	0.6486223423051148
chr20	9774100	9775100	0.4925371984478486
chr20	9774200	9775200	0.055604229127902007
chr20	9774300	9775300	0.19073956352950944
chr20	9774400	9775400	0.12323628746439967
chr20	9774500	9775500	1.0273146355525316
chr20	9774600	9775600	1.1258478961769034
chr20	9774700	9775700	1.0715412578781571
chr20	9774800	9775800	1.2001846385217765
chr20	9774900	9775900	1.7878405611042822
chr20	9775000	9776000	1.6456387847268172
chr20	9775100	9776100	1.748658611659169
chr20	9775200	9776200	1.3593129678983746
chr20	9775300	9776300	1.003422881689761
chr20	9775400	9776400	1.3392072871855187
chr20	9775500	9776500	0.2711790387952677
chr20	9775600	9776600	-0.31002671024714523
chr20	9775700	9776700	0.2855129478267461
chr20	9775800	9776800	0.5944062656967798
chr20	9775900	9776900	0.2401235808981604
chr20	9776000	9777000	0.3846919810117688
chr20	9776100	9777100	0.8758316025441454
chr20	9776200	9777200	1.4244102283383793
chr20	9776300	9777300	1.6983582257765315
chr20	9776400	9777400	1.7118025353271935
chr20	9776500	9777500	2.7483908697587616
chr20	9776600	9777600	2.9591633044814785
chr20	9776700	9777700	2.115119809956352
chr20	9776800	9777800	1.7549849919407343
chr20	9776900	9777900	1.909832453313291
chr20	9777000	9778000	1.6903006567684655
chr20	9777100	9778100	1.595406088744867
chr20	9777200	9778200	1.6258123148368948
chr20	9777300	9778300	1.7957806467103068
chr20	9777400	9778400	1.6501579688854346
chr20	9777500	9778500	1.2045104480066673
chr20	9777600	9778600	0.7595975091440356
chr20	9777700	9778700	1.1104498937598672
chr20	9777800	9778800	2.1646534564240603
chr20	9777900	9778900	1.7847844676681663
chr20	9778000	9779000	2.0510325506570206
chr20	9778100	9779100	1.404628644049131
chr20	9778200	9779200	1.0264138543224666
chr20	9778300	9779300	1.0972838580436848
chr20	9778400	9779400	1.0806739190085328
chr20	9778500	9779500	1.3289364649831577
chr20	9778600	9779600	1.7399130043934494
chr20	9778700	9779700	1.693425878055403
chr20	9778800	9779800	1.0020084040477797
chr20	9778900	9779900	1.2111302276518197
chr20	9779000	9780000	0.7719940518209156
chr20	9779100	9780100	0.6308019990322496
chr20	9779200	9780200	0.2838742954364891
chr20	9779400	9780400	0.12099643544376625
chr20	9779500	9780500	-0.18921132168746047
chr20	9779600	9780600	0.32828527757193776
chr20	9779700	9780700	0.14527691252592306
chr20	9779800	9780800	0.3445024848652441
chr20	9779900	9780900	0.25476732604596924
chr20	9780000	9781000	0.3433852937963184
chr20	9780100	9781100	0.6527532082333302
chr20	9780300	9781300	1.2270485068271164
chr20	9780400	9781400	1.342584298992689
chr20	9780500	9781500	1.452092430549486
chr20	9780600	9781600	1.4310803873829354
chr20	9780700	9781700	1.7075929735584483
chr20	9780800	9781800	1.7742976231471908
chr20	9780900	9781900	1.5127916216338482
chr20	9781000	9782000	2.0559225297386914
chr20	9781100	9782100	1.7164077172529304
chr20	9781200	9782200	1.5368384136130584
chr20	9781300	9782300	1.497687091441887
chr20	9781400	9782400	1.4375808755151491
chr20	9781500	9782500	1.5203677229713255
chr20	9781600	9782600	0.974666624370252
chr20	9781700	9782700	1.21598028896767
chr20	9781800	9782800	1.0247065113233709
chr20	9781900	9782900	1.1407772930124904
chr20	9782000	9783000	0.7605783798317076
chr20	9782100	9783100	1.0963653915787015
chr20	9782200	9783200	0.5934318714784309
chr20	9782300	9783300	0.9538950828621926
chr20	9782400	9783400	1.0054990941827395
chr20	9784000	9785000	0.08747110066827678
chr20	9784100	9785100	0.453943997115945
chr20	9784200	9785200	0.2164434187959095
chr20	9784300	9785300	0.4229649314773885
chr20	9784400	9785400	0.7539075223135063
chr20	9784500	9785500	0.15458878684397506
chr20	9784600	9785600	0.7111055386064808
chr20	9784700	9785700	0.7784713274573529
chr20	9784800	9785800	0.5999556843899847
chr20	9784900	9785900	0.5954135450400765
chr20	9785000	9786000	0.85566196632292
chr20	9785100	9786100	0.9162515333134359
chr20	9785200	9786200	1.0064212159112298
chr20	9785300	9786300	0.6199708985699692
chr20	9785400	9786400	0.4237003438145438
chr20	9785500	9786500	1.104680310340825
chr20	9785600	9786600	0.5223310892557331
chr20	9785700	9786700	0.5146668280152168
chr20	9785800	9786800	0.3042662318854296
chr20	9785900	9786900	0.06709426728730454
chr20	9786000	9787000	-0.010125745622346964
chr20	9786100	9787100	-0.4523766608592724
chr20	9786200	9787200	-0.3759270694637133
chr20	9786300	9787300	-0.3882587282641786
chr20	9786400	9787400	-0.2677310280981554
chr20	9786500	9787500	-0.11911040304097288
chr20	9786600	9787600	-0.36011940923918784
chr20	9786700	9787700	-0.005071061937012139
chr20	9786800	9787800	-0.7204133651782595
chr20	9786900	9787900	-0.9666695937048309
chr20	9787000	9788000	-1.390816890791663
chr20	9787100	9788100	-0.902486216822658
chr20	9787200	9788200	-0.7141702820689368
chr20	9787300	9788300	-0.4570490951447209
chr20	9787400	9788400	-0.3065941194442767
chr20	9787500	9788500	-0.3998877197324388
chr20	9787600	9788600	-0.2952482878521063
chr20	9787700	9788700	-0.8130140186737144
chr20	9787800	9788800	-0.10609467979237376
chr20	9787900	9788900	0.2687838702772713
chr20	9788000	9789000	1.056723538867154
chr20	9788100	9789100	0.8135226124302639
chr20	9788200	9789200	0.4523114898503484
chr20	9788300	9789300	0.6055502895550212
chr20	9788400	9789400	0.17887020983696586
chr20	9788500	9789500	-0.3908757667009953
chr20	9788600	9789600	-0.06167758047881115
chr20	9788700	9789700	0.13539764408420593
chr20	9788800	9789800	0.2831386703307952
chr20	9788900	9789900	0.06431706752411241
chr20	9789000	9790000	0.20741768160686117
chr20	9789100	9790100	-0.30288553250034994
chr20	9789200	9790200	-0.4516342605586813
chr20	9789300	9790300	-0.42220824834069903
chr20	9789400	9790400	-1.5301713428195536
chr20	9789500	9790500	-0.9018606432521712
chr20	9789600	9790600	-0.7560047118705475
chr20	9789700	9790700	-0.9290001899383292
chr20	9789800	9790800	-0.8887462245189172
chr20	9789900	9790900	-0.7011087904719033
chr20	9790000	9791000	-0.9149589578010563
chr20	9790100	9791100	-0.20902662589005933
chr20	9790200	9791200	0.6840828474962117
chr20	9790300	9791300	0.7057776110704319
chr20	9790400	9791400	1.993275980196858
chr20	9790500	9791500	2.228636571531739
chr20	9790600	9791600	1.942134364246022
chr20	9790700	9791700	1.9631009268059385
chr20	9790800	9791800	1.9113885707826688
chr20	9790900	9791900	1.9942943901512569
chr20	9791000	9792000	1.8243259166956376
chr20	9791100	9792100	1.1082031683261169
chr20	9791200	9792200	0.5567040196458609
chr20	9791300	9792300	0.5819475076612558
chr20	9791400	9792400	0.5959861097666681
chr20	9791500	9792500	-0.07997020614823591
chr20	9791600	9792600	-0.2540498740279374
chr20	9791700	9792700	-0.5311068451054228
chr20	9791800	9792800	-0.2896565995385735
chr20	9791900	9792900	-0.0392097141344787
chr20	9792000	9793000	0.42177838517490646
chr20	9792100	9793100	1.1914030357674277
chr20	9792200	9793200	0.4061417265438535
chr20	9792300	9793300	0.4530090199680869
chr20	9792400	9793400	-0.8527462869524897
chr20	9792500	9793500	-1.2272614762080958
chr20	9792600	9793600	-0.5934016153203552
chr20	9792700	9793700	-0.2324927267465265
chr20	9792800	9793800	-0.16627117133664365
chr20	9792900	9793900	0.13750025452819264
chr20	9793000	9794000	0.32778716625708615
chr20	9793100	9794100	0.4384118906587137
chr20	9794200	9795200	0.7909508087059235
chr20	9794300	9795300	1.1536924992713256
chr20	9794400	9795400	0.7907093405388771
chr20	9794500	9795500	0.6490658653234367
chr20	9794600	9795600	1.0745192603241502
chr20	9794700	9795700	1.0021955591002616
chr20	9794800	9795800	1.0890100454519505
chr20	9794900	9795900	1.2476577548575056
chr20	9795000	9796000	1.0058795618495906
chr20	9795100	9796100	0.5931501631196231
chr20	9795200	9796200	1.3568355439918212
chr20	9795300	9796300	1.382299244545936
chr20	9795400	9796400	1.6911638611312154
chr20	9795500	9796500	0.8122103318944927
chr20	9795600	9796600	0.31508440922557857
chr20	9795700	9796700	-0.15706393116395706
chr20	9795800	9796800	0.1933353765976077
chr20	9795900	9796900	0.4140552056045754
chr20	9796000	9797000	0.752734665402001
chr20	9796100	9797100	1.0445947641116191
chr20	9796200	9797200	0.6237110001367707
chr20	9796300	9797300	0.30608428527227544
chr20	9796400	9797400	0.33729821079540184
chr20	9797600	9798600	-0.5626252501714457
chr20	9797700	9798700	-0.4543771131566594
chr20	9797800	9798800	-0.3679037883144104
chr20	9797900	9798900	-0.7292397878221992
chr20	9798000	9799000	-0.9347032832079984
chr20	9798100	9799100	-0.9503047583505276
chr20	9798200	9799200	-0.8411501877528679
chr20	9798300	9799300	-0.8095667396700769
chr20	9798400	9799400	-0.3628423054616993
chr20	9798500	9799500	0.18121071935084151
chr20	9798600	9799600	0.026081303371117217
chr20	9798700	9799700	-0.050739826828208295
chr20	9798800	9799800	-0.3908421873580922
chr20	9798900	9799900	-0.16908754279671334
chr20	9800000	9801000	-0.11150658581810664
chr20	9800100	9801100	0.4396609761800839
chr20	9800200	9801200	0.7082968807341165
chr20	9800300	9801300	1.2791121910583978
chr20	9800400	9801400	0.5118777880505538
chr20	9800500	9801500	1.2854656606283454
chr20	9800600	9801600	1.5129036915109777
chr20	9800700	9801700	1.3837943478101615
chr20	9800800	9801800	1.3317945054537228
chr20	9800900	9801900	1.99544669268555
chr20	9801000	9802000	1.4926908089820043
chr20	9801100	9802100	0.4906695485788281
chr20	9801200	9802200	0.534373894608924
chr20	9801300	9802300	-0.19270553293006554
chr20	9801400	9802400	0.33047009323209153
chr20	9801500	9802500	-0.3461230188678501
chr20	9801600	9802600	-0.3642721294579852
chr20	9801700	9802700	-0.3079342801524718
chr20	9801800	9802800	-0.11663709880986195
chr20	9801900	9802900	-0.7774960932434922
chr20	9803000	9804000	1.144642303512326
chr20	9803100	9804100	1.0615728267897866
chr20	9803200	9804200	1.8597254432443764
chr20	9803300	9804300	1.5815626344679692
chr20	9803400	9804400	1.6164228564216607
chr20	9803500	9804500	1.2851564168904652
chr20	9803600	9804600	1.3735277143512024
chr20	9803700	9804700	1.0478772634232982
chr20	9803800	9804800	0.7402300233342044
chr20	9803900	9804900	1.1312627416019818
chr20	9804000	9805000	1.0169661369907559
chr20	9804100	9805100	1.308504351376833
chr20	9804200	9805200	0.9471382127702512
chr20	9804300	9805300	1.2939660398996666
chr20	9804400	9805400	1.0686992991368125
chr20	9804500	9805500	1.3562937607924668
chr20	9804600	9805600	1.1889468526840117
chr20	9804700	9805700	1.2957284464001866
chr20	9804800	9805800	0.5804113499627358
chr20	9804900	9805900	-0.005171512482542941
chr20	9805000	9806000	0.1105870462354033
chr20	9805100	9806100	-1.0542253820911869
chr20	9805200	9806200	-1.6871934348819801
chr20	9805300	9806300	-1.9456865700016173
chr20	9805400	9806400	-1.5858052434491232
chr20	9805500	9806500	-1.2824482822750218
chr20	9805600	9806600	-0.9825477666183332
chr20	9805700	9806700	-0.8496592211731697
chr20	9805800	9806800	-0.2335046489310223
chr20	9805900	9806900	-0.3492661151548768
chr20	9806000	9807000	-0.5399267534290989
chr20	9806100	9807100	0.3946131330561486
chr20	9806200	9807200	0.8060682463478201
chr20	9806300	9807300	1.0046640751426537
chr20	9806400	9807400	0.8982018052001947
chr20	9806500	9807500	0.9384944157631482
chr20	9806600	9807600	0.7628107572109226
chr20	9806700	9807700	0.5890598644743481
chr20	9806800	9807800	1.492248505644231
chr20	9806900	9807900	2.11404465513244
chr20	9807000	9808000	2.4770739240051793
chr20	9807100	9808100	2.6613501296614683
chr20	9807200	9808200	2.6702640607729133
chr20	9807300	9808300	3.2573846943982563
chr20	9807400	9808400	3.386837489131512
chr20	9807500	9808500	3.050630459409167
chr20	9807600	9808600	3.654203899784098
chr20	9807700	9808700	3.1267793478254178
chr20	9807800	9808800	2.679689403060105
chr20	9807900	9808900	1.9475145065564952
chr20	9808000	9809000	1.6515032135033083
chr20	9808100	9809100	1.5478588786653362
chr20	9808200	9809200	1.6757742526677792
chr20	9808300	9809300	0.5463944755461684
chr20	9809400	9810400	-0.004344644524317427
chr20	9809500	9810500	0.6279929655918807
chr20	9809600	9810600	0.7976599223906569
chr20	9809700	9810700	0.8052911065713595
chr20	9809800	9810800	0.4093018523939567
chr20	9809900	9810900	1.4648699070457665
chr20	9810000	9811000	2.248088274122932
chr20	9810100	9811100	2.5649813242331225
chr20	9810200	9811200	2.5344561277840434
chr20	9810300	9811300	2.521547816462752
chr20	9810400	9811400	2.8896792226785784
chr20	9810500	9811500	2.2912410364502382
chr20	9810600	9811600	2.338161640769333
chr20	9810700	9811700	2.146496652396175
chr20	9810800	9811800	2.262287825392677
chr20	9810900	9811900	1.9697693923227928
chr20	9811000	9812000	1.0640159076608051
chr20	9811100	9812100	1.007518705765594
chr20	9811200	9812200	1.4604707883754218
chr20	9811300	9812300	1.3625354329588393
chr20	9811400	9812400	0.6167351539262065
chr20	9811500	9812500	0.6469746716252982
chr20	9811600	9812600	0.6105198462096113
chr20	9811700	9812700	1.0724369642942913
chr20	9811800	9812800	0.6054849440388738
chr20	9811900	9812900	0.07748495129702357
chr20	9812000	9813000	0.5679865301865459
chr20	9812100	9813100	-0.0212983565654616
chr20	9812200	9813200	-0.1468296502937254
chr20	9812300	9813300	-0.9167595659165778
chr20	9812400	9813400	0.061972462369600335
chr20	9812500	9813500	0.19603233979984466
chr20	9812600	9813600	0.03665236632260595
chr20	9812700	9813700	-0.4359221358274323
chr20	9812800	9813800	0.06836392087050261
chr20	9812900	9813900	0.3341869830612801
chr20	9813000	9814000	-0.14442177815086252
chr20	9813100	9814100	0.1739164253888026
chr20	9813200	9814200	-0.2468121194037477
chr20	9813300	9814300	0.5304349041449979
chr20	9813400	9814400	0.14731443309514028
chr20	9813500	9814500	0.07439621399042569
chr20	9813600	9814600	-0.4708997941624694
chr20	9813700	9814700	-0.6154687043749189
chr20	9813800	9814800	-0.7020857229861741
chr20	9813900	9814900	-0.2592245249149948
chr20	9814000	9815000	0.17780990702741717
chr20	9814100	9815100	0.428120468317875
chr20	9814200	9815200	0.6286149660381741
chr20	9814300	9815300	0.5623225504006873
chr20	9814400	9815400	0.8136355187023947
chr20	9814500	9815500	0.8246788801615698
chr20	9814600	9815600	1.651169554292068
chr20	9814700	9815700	1.6493485641889474
chr20	9814800	9815800	1.0512047846846309
chr20	9814900	9815900	0.5377192986637623
chr20	9815000	9816000	0.2453397289578127
chr20	9815100	9816100	-0.05664106360134904
chr20	9815200	9816200	0.3596085094284213
chr20	9815300	9816300	-0.02927928535226171
chr20	9815400	9816400	0.26640125017778826
chr20	9815500	9816500	0.5191312240802181
chr20	9815600	9816600	0.5641702592764217
chr20	9815700	9816700	0.4862853249019091
chr20	9815800	9816800	1.0803564923571385
chr20	9815900	9816900	1.3924888565028977
chr20	9816000	9817000	1.5157037417565018
chr20	9816100	9817100	1.6550299397342279
chr20	9816200	9817200	1.2080900657062323
chr20	9816300	9817300	1.2603647541959853
chr20	9816400	9817400	1.035990136863962
chr20	9816500	9817500	0.4303523348443847
chr20	9816600	9817600	0.20646729557241425
chr20	9816700	9817700	0.4563288225236603
chr20	9816800	9817800	0.3229054924980337
chr20	9816900	9817900	-0.8108893774122414
chr20	9817000	9818000	-1.129153856690232
chr20	9817100	9818100	-1.2562707183404591
chr20	9817200	9818200	-0.8110237926424281
chr20	9817300	9818300	-0.7976309511129578
chr20	9817400	9818400	-0.7833368863842963
chr20	9817500	9818500	-0.44443838254018303
chr20	9817600	9818600	-0.3203282369858068
chr20	9817700	9818700	0.47927520345228397
chr20	9817800	9818800	0.8575172748492348
chr20	9817900	9818900	1.76863920250855
chr20	9818000	9819000	2.436740378495155
chr20	9818100	9819100	2.274697623515056
chr20	9818200	9819200	2.4421621775553723
chr20	9818300	9819300	2.668923018557125
chr20	9818400	9819400	2.3492796459383034
chr20	9818500	9819500	2.8118181772275843
chr20	9818600	9819600	2.4399535758092874
chr20	9818700	9819700	2.071272686226499
chr20	9818800	9819800	2.2192298328917435
chr20	9818900	9819900	2.437085795002392
chr20	9819000	9820000	1.1961358312288655
chr20	9819100	9820100	1.568427412750138
chr20	9819200	9820200	1.167184505208071
chr20	9819300	9820300	0.8228821351218094
chr20	9819400	9820400	0.9913476931738908
chr20	9819500	9820500	0.3639357411191347
chr20	9819600	9820600	0.7785385524128564
chr20	9819700	9820700	-0.16252009298328735
chr20	9819800	9820800	-0.8438127628579204
chr20	9819900	9820900	-1.586299902757058
chr20	9820000	9821000	-0.3699475397868185
chr20	9820100	9821100	-0.7591415748769507
chr20	9820200	9821200	-0.010471305319906178
chr20	9820300	9821300	-0.3855955278573493
chr20	9820400	9821400	0.41005600580363466
chr20	9820500	9821500	0.6173481622901111
chr20	9820600	9821600	0.5201821649080789
chr20	9820700	9821700	1.3929149718646534
chr20	9820800	9821800	1.9457951755550111
chr20	9820900	9821900	2.447906892430524
chr20	9821000	9822000	1.6378394312942524
chr20	9821100	9822100	1.7977560534068653
chr20	9821200	9822200	1.3415253855814109
chr20	9822300	9823300	0.010421295553631749
chr20	9822400	9823400	0.3205539118517263
chr20	9822500	9823500	0.18867567376174246
chr20	9822600	9823600	-0.15334981925659408
chr20	9822700	9823700	-0.6474717182379899
chr20	9822800	9823800	0.10777328990438466
chr20	9822900	9823900	-0.08655252780308333
chr20	9823000	9824000	-0.19865692048461409
chr20	9823100	9824100	-0.18859903118300075
chr20	9823200	9824200	-0.3982125622264045
chr20	9823300	9824300	-0.3890036555543811
chr20	9823400	9824400	-0.9792394183195986
chr20	9823500	9824500	-0.8272983992164453
chr20	9823600	9824600	-0.3721306488939837
chr20	9823700	9824700	0.4210013117681396
chr20	9823800	9824800	0.22126143061500989
chr20	9823900	9824900	0.6506457757206955
chr20	9824000	9825000	0.9103624174109294
chr20	9824100	9825100	1.4319925542047949
chr20	9824200	9825200	1.6500837910463315
chr20	9824300	9825300	1.5903331446468931
chr20	9824400	9825400	1.3993260485007215
chr20	9824500	9825500	1.0929174234137242
chr20	9824600	9825600	0.7488448670534097
chr20	9824700	9825700	-0.1427025382783221
chr20	9824800	9825800	-0.26797718879968396
chr20	9824900	9825900	-0.2646508915139406
chr20	9825000	9826000	-1.053415403921354
chr20	9825100	9826100	-1.259726559598186
chr20	9825200	9826200	-1.5087832602886202
chr20	9825300	9826300	-1.5986757185717086
chr20	9825400	9826400	-0.6798634401923467
chr20	9825500	9826500	-0.186149028515544
chr20	9825600	9826600	0.05313648811461258
chr20	9825700	9826700	0.6322454770469962
chr20	9825800	9826800	0.9274570545923492
chr20	9825900	9826900	1.2017211399754428
chr20	9826000	9827000	1.8282877486513207
chr20	9826100	9827100	1.68871239648894
chr20	9826200	9827200	1.89400171556223
chr20	9826300	9827300	2.4778961645034063
chr20	9826400	9827400	1.9627637736163008
chr20	9826500	9827500	1.9922321434923875
chr20	9826600	9827600	2.2574273222137773
chr20	9826700	9827700	1.4679835470895712
chr20	9826800	9827800	1.1033252223099022
chr20	9826900	9827900	1.1649033664988788
chr20	9827000	9828000	0.6754023026295833
chr20	9827100	9828100	0.5054226849955147
chr20	9827200	9828200	0.5900753904430354
chr20	9827300	9828300	0.08847331853474022
chr20	9827400	9828400	0.05179733326838143
chr20	9827500	9828500	-0.8311307263217752
chr20	9827600	9828600	-1.3934716010659536
chr20	9827700	9828700	-0.9730285160340064
chr20	9827800	9828800	-0.9788771411586272
chr20	9827900	9828900	-1.4947548157406925
chr20	9828000	9829000	-1.130537247008948
chr20	9828100	9829100	-1.0726571173428008
chr20	9828200	9829200	-1.2526517548330762
chr20	9828300	9829300	-1.2420503771450149
chr20	9828400	9829400	-1.4832977584511522
chr20	9828500	9829500	-0.14493343276854462
chr20	9828600	9829600	1.049063163407933
chr20	9828700	9829700	1.6740674442739307
chr20	9828800	9829800	1.7301840572258171
chr20	9828900	9829900	2.2307103789062013
chr20	9829000	9830000	1.840294683090043
chr20	9829100	9830100	1.0323008433779897
chr20	9829200	9830200	0.6589735200882395
chr20	9829300	9830300	0.6764896870213404
chr20	9829400	9830400	0.5761766616854548
chr20	9829500	9830500	0.038874741798782
chr20	9829600	9830600	-0.4236747580043334
chr20	9829700	9830700	-0.6109583964883024
chr20	9829800	9830800	-0.9518006208445629
chr20	9831400	9832400	-0.14228810875155964
chr20	9831500	9832500	0.033214201720604734
chr20	9831600	9832600	0.3747051401117305
chr20	9831700	9832700	0.5293190275920643
chr20	9831800	9832800	0.7726444882507997
chr20	9831900	9832900	0.7658374526724772
chr20	9832000	9833000	0.9362524299279718
chr20	9832100	9833100	1.3814943320771809
chr20	9832200	9833200	1.6994942471529069
chr20	9832300	9833300	2.3351784348132933
chr20	9832400	9833400	2.4525395104083123
chr20	9832600	9833600	2.3248272762229543
chr20	9832700	9833700	1.9570079981471464
chr20	9832800	9833800	1.5047384644878918
chr20	9832900	9833900	0.6330396738550633
chr20	9833000	9834000	1.0790892204615985
chr20	9833100	9834100	1.429802055670449
chr20	9833200	9834200	1.0926672346384725
chr20	9833300	9834300	0.4908053053629712
chr20	9833400	9834400	-0.0399875122877458
chr20	9833500	9834500	-0.665255473288175
chr20	9833600	9834600	-0.9450964852509676
chr20	9833700	9834700	-0.4449433939086186
chr20	9833800	9834800	-0.3621744805443513
chr20	9833900	9834900	-0.4308206297489432
chr20	9834000	9835000	-1.1470099006467285
chr20	9834100	9835100	-2.1077881758139663
chr20	9834200	9835200	-2.7254262773451376
chr20	9834300	9835300	-2.5577452853646645
chr20	9834400	9835400	-2.719861736886199
chr20	9834500	9835500	-1.4968197277759323
chr20	9834600	9835600	-1.4270852268326004
chr20	9834700	9835700	-1.5629165603146429
chr20	9834800	9835800	-1.8298318533413656
chr20	9834900	9835900	-0.8058075434687922
chr20	9835000	9836000	-0.2208825761704437
chr20	9835100	9836100	0.4559843081286761
chr20	9835200	9836200	1.1242643877353475
chr20	9835300	9836300	1.3607542860454718
chr20	9835400	9836400	1.8153863181557341
chr20	9835500	9836500	1.1150282621229344
chr20	9835600	9836600	1.2190470842953391
chr20	9835700	9836700	1.000330087575234
chr20	9835800	9836800	1.8198243372211
chr20	9835900	9836900	1.8024333381446624
chr20	9836000	9837000	1.4578974381610756
chr20	9836100	9837100	1.3930653630291636
chr20	9836200	9837200	1.2661008750111562
chr20	9836300	9837300	0.8081438829331723
chr20	9836400	9837400	1.149450863493792
chr20	9836500	9837500	1.6324230558360902
chr20	9836600	9837600	1.8166115995685028
chr20	9836700	9837700	2.0852966485073114
chr20	9836800	9837800	1.80612217807103
chr20	9836900	9837900	1.9325706726612024
chr20	9837000	9838000	1.4141436644987408
chr20	9837100	9838100	1.4039759234679663
chr20	9837200	9838200	1.991516183459456
chr20	9837300	9838300	3.167988477845003
chr20	9837400	9838400	2.598425214008785
chr20	9837500	9838500	2.2311660168897465
chr20	9837600	9838600	2.1828463571153427
chr20	9837700	9838700	2.5951826545254884
chr20	9837800	9838800	3.4228880767256267
chr20	9837900	9838900	3.4621132959254832
chr20	9838000	9839000	4.488582525830435
chr20	9838100	9839100	4.467868253921392
chr20	9838200	9839200	4.022055005574794
chr20	9838300	9839300	3.3347020958808087
chr20	9838400	9839400	3.748515853144895
chr20	9838500	9839500	3.7556079041602346
chr20	9838600	9839600	3.3734856533088418
chr20	9838700	9839700	3.222495780392989
chr20	9838800	9839800	2.1665952915713067
chr20	9838900	9839900	2.09220461979507
chr20	9839000	9840000	1.2233644125276026
chr20	9839100	9840100	1.2573524800109348
chr20	9839200	9840200	1.4333915112091742
chr20	9839300	9840300	1.3796011033702875
chr20	9839400	9840400	0.927282478795928
chr20	9839500	9840500	1.0229312989124173
chr20	9839600	9840600	1.5579133699899628
chr20	9839700	9840700	0.20262575395077945
chr20	9839800	9840800	0.33417634222316245
chr20	9839900	9840900	0.3275983102555033
chr20	9840000	9841000	0.45131990050529686
chr20	9840100	9841100	0.03405714302586566
chr20	9840200	9841200	0.74328229435101
chr20	9840300	9841300	0.7665765406385748
chr20	9840400	9841400	1.3562379791286787
chr20	9840500	9841500	1.134003833862663
chr20	9840600	9841600	0.9355447099938484
chr20	9840700	9841700	1.979623349874989
chr20	9840800	9841800	2.1327551533021647
chr20	9840900	9841900	1.4287134344780523
chr20	9841000	9842000	1.9112098613919222
chr20	9841100	9842100	2.040642803562472
chr20	9841200	9842200	1.7061334169219844
chr20	9841300	9842300	1.7917447029651783
chr20	9841400	9842400	1.5192781207401715
chr20	9842500	9843500	1.2842116203856246
chr20	9842600	9843600	0.7154742689002415
chr20	9842700	9843700	0.4406571068970484
chr20	9842800	9843800	0.1620026581913178
chr20	9842900	9843900	0.08539427696949851
chr20	9843000	9844000	0.18032589436981633
chr20	9843100	9844100	0.3201471392498014
chr20	9843200	9844200	-0.35927114221129786
chr20	9843300	9844300	-0.29402044902740776
chr20	9843400	9844400	-0.5154062196465954
chr20	9843500	9844500	-1.5480819658811626
chr20	9843600	9844600	-1.278761705669896
chr20	9843700	9844700	-0.4441762812402478
chr20	9843800	9844800	-0.7278906388975808
chr20	9843900	9844900	-0.5820733667397899
chr20	9844000	9845000	-1.1315680391725833
chr20	9844100	9845100	-0.5770276895849898
chr20	9844200	9845200	-0.34078839399886784
chr20	9844300	9845300	-0.3958063746668514
chr20	9844400	9845400	-1.1599525453696908
chr20	9844500	9845500	-0.5091623390324481
chr20	9844600	9845600	-0.12904193777759926
chr20	9844700	9845700	-0.8729511166072176
chr20	9844800	9845800	-0.4199864020545714
chr20	9844900	9845900	-1.4287574048041258
chr20	9845000	9846000	-0.8046766586704531
chr20	9845100	9846100	-0.8101959064448782
chr20	9845200	9846200	-0.7139837615735095
chr20	9845300	9846300	-0.8773127923293591
chr20	9845400	9846400	-0.7904177766802968
chr20	9845500	9846500	-1.1217605762327096
chr20	9845600	9846600	-1.4194961630076546
chr20	9845700	9846700	-1.2716687959209974
chr20	9845800	9846800	-1.4060357397290353
chr20	9845900	9846900	-0.4029517720819347
chr20	9846000	9847000	-0.7877636430914658
chr20	9846100	9847100	-1.09468745057981
chr20	9846200	9847200	-0.6060321258257301
chr20	9846300	9847300	0.23535196496668195
chr20	9846400	9847400	0.6622989936795434
chr20	9846500	9847500	1.3139354770274234
chr20	9846600	9847600	0.9867343382184156
chr20	9846700	9847700	1.2977137473002855
chr20	9846800	9847800	1.1620072071954963
chr20	9846900	9847900	0.3752454738743223
chr20	9847000	9848000	0.46138201720984745
chr20	9847100	9848100	0.0003942937204774278
chr20	9847200	9848200	-0.2800479381954271
chr20	9847300	9848300	-0.53111156749293
chr20	9847400	9848400	-0.6165822009271008
chr20	9847500	9848500	-0.7648635033877098
chr20	9847600	9848600	-0.4708963943043215
chr20	9847700	9848700	-0.6022830035114268
chr20	9847800	9848800	-0.6081377190177673
chr20	9847900	9848900	0.10915957473597562
chr20	9848000	9849000	-0.17790413678025307
chr20	9848100	9849100	0.047769048453328605
chr20	9848200	9849200	-0.5503185530850206
chr20	9848300	9849300	-0.9833900647259958
chr20	9848400	9849400	-0.9389558911165368
chr20	9848500	9849500	-1.3060823400713093
chr20	9848600	9849600	-1.6302327701233197
chr20	9848700	9849700	-1.6520583562793378
chr20	9848800	9849800	-1.4568371734571788
chr20	9848900	9849900	-1.6587067108906342
chr20	9849000	9850000	-1.1333322739821317
chr20	9849100	9850100	-0.6755089918241673
chr20	9849200	9850200	-0.1756299361470514
chr20	9849300	9850300	0.3334145988254221
chr20	9849400	9850400	-0.20438605227180776
chr20	9849500	9850500	0.4165235295104866
chr20	9849600	9850600	0.5756584147594971
chr20	9849700	9850700	1.3728005732257345
chr20	9849800	9850800	1.1941739901961308
chr20	9849900	9850900	1.8031962380940016
chr20	9850000	9851000	1.169945184527099
chr20	9850100	9851100	0.10221620132222896
chr20	9850200	9851200	0.08540688066932939
chr20	9850300	9851300	-0.26415700951282994
chr20	9850400	9851400	0.11857814864938393
chr20	9850500	9851500	-0.3248740688306081
chr20	9850600	9851600	-0.16077393445429192
chr20	9850700	9851700	-0.7133332646994909
chr20	9850800	9851800	-1.0822838944676556
chr20	9850900	9851900	-1.157114699458272
chr20	9851000	9852000	-1.0282259781889067
chr20	9851100	9852100	0.13035917122985374
chr20	9851200	9852200	-0.4426823565162361
chr20	9851300	9852300	-1.1998239503433736
chr20	9851400	9852400	-0.8384859059629847
chr20	9851500	9852500	-1.114717626502543
chr20	9851600	9852600	-1.0628611704586852
chr20	9851700	9852700	-1.1265544600581818
chr20	9851800	9852800	-0.20647392731466568
chr20	9851900	9852900	-0.946217314114712
chr20	9852000	9853000	-0.37584743251250946
chr20	9852100	9853100	-1.2562477226860131
chr20	9852200	9853200	-0.7750983130424343
chr20	9852300	9853300	0.16052990440964607
chr20	9852400	9853400	-0.05374412634602037
chr20	9852500	9853500	0.2677179859965538
chr20	9852600	9853600	0.3947310660462482
chr20	9852700	9853700	0.2690475569153236
chr20	9852800	9853800	-0.5169616697581638
chr20	9852900	9853900	-0.450814042247336
chr20	9853000	9854000	-0.8204739915462672
chr20	9853100	9854100	-0.8512992607735562
chr20	9853200	9854200	-0.05554575224426408
chr20	9853300	9854300	-0.4089142767192613
chr20	9853400	9854400	-0.6574774689450333
chr20	9853500	9854500	-0.5476618327205967
chr20	9853600	9854600	-0.7077236649197428
chr20	9853700	9854700	-0.2541687118060212
chr20	9853800	9854800	0.3657848973200042
chr20	9853900	9854900	0.4915479374651496
chr20	9854000	9855000	-0.4977903095170989
chr20	9854100	9855100	0.012938859755194031
chr20	9854200	9855200	-0.8739179397639112
chr20	9854300	9855300	-0.7362101923116394
chr20	9854400	9855400	-0.4230131199611616
chr20	9854500	9855500	-0.15540394940723995
chr20	9854600	9855600	-0.9583856363294716
chr20	9854700	9855700	-1.5387739268458165
chr20	9854800	9855800	-1.4995980055627465
chr20	9854900	9855900	-1.9650837240416243
chr20	9855000	9856000	-1.0590686720738203
chr20	9855100	9856100	-1.4320759706118509
chr20	9855200	9856200	-0.9939950089788876
chr20	9855300	9856300	-1.2731649991065803
chr20	9855400	9856400	-1.2919895613063521
chr20	9855500	9856500	-2.4769437312819362
chr20	9855600	9856600	-2.262858489496636
chr20	9855700	9856700	-2.089351701028879
chr20	9855800	9856800	-2.794717226149201
chr20	9855900	9856900	-1.8171732573438235
chr20	9856000	9857000	-2.136123955882935
chr20	9856100	9857100	-2.3655922859712115
chr20	9856200	9857200	-2.607069179637564
chr20	9856300	9857300	-3.1802980706462165
chr20	9856400	9857400	-3.7055395778973055
chr20	9856500	9857500	-2.2645140662199648
chr20	9856600	9857600	-2.524082962163254
chr20	9856700	9857700	-2.4476809833309754
chr20	9856800	9857800	-2.107992171278993
chr20	9856900	9857900	-2.916508519714605
chr20	9857000	9858000	-3.314142731415861
chr20	9857100	9858100	-3.689938253103467
chr20	9857200	9858200	-4.205121437932559
chr20	9857300	9858300	-3.9730169216368783
chr20	9857400	9858400	-3.4988206353987783
chr20	9857500	9858500	-4.136189579841783
chr20	9857600	9858600	-3.5819992451795986
chr20	9857700	9858700	-3.898486909418724
chr20	9861500	9862500	-0.12097534569504464
chr20	9861600	9862600	-0.6754115937454446
chr20	9861700	9862700	-1.3206751756359918
chr20	9861800	9862800	-1.538006862720828
chr20	9861900	9862900	-1.8124279191527333
chr20	9862000	9863000	-1.6625528825404845
chr20	9862100	9863100	-1.4875484294641566
chr20	9862200	9863200	-1.2763670796459898
chr20	9862300	9863300	-1.1533619028506603
chr20	9862400	9863400	-1.1860015359852942
chr20	9862500	9863500	-1.478659481053179
chr20	9862600	9863600	-1.3516442537335729
chr20	9862700	9863700	-1.1576987134446908
chr20	9862800	9863800	-0.8757512385031591
chr20	9862900	9863900	-1.0461448505663793
chr20	9863000	9864000	-1.0833390393664202
chr20	9863100	9864100	-1.3620132181689062
chr20	9863200	9864200	-0.5898469028268195
chr20	9863300	9864300	-0.7763363152466204
chr20	9863400	9864400	-0.3205788668534843
chr20	9863500	9864500	-0.2323907739839633
chr20	9863600	9864600	-0.10776211621270117
chr20	9863700	9864700	0.035922202266321875
chr20	9863800	9864800	-0.03166521868947295
chr20	9863900	9864900	0.13168794863392774
chr20	9864000	9865000	0.32741729955074445
chr20	9864100	9865100	0.914012533107916
chr20	9864200	9865200	-0.17933626082408105
chr20	9864300	9865300	-0.2344927749399001
chr20	9864400	9865400	-1.0389874757683517
chr20	9864500	9865500	-1.3924300047214808
chr20	9864600	9865600	-1.0913116628967623
chr20	9864700	9865700	-0.44016773154593897
chr20	9864800	9865800	-0.6367893695421579
chr20	9864900	9865900	-0.22046362350337306
chr20	9865000	9866000	-0.7910790133608642
chr20	9865100	9866100	-1.818551433081115
chr20	9865200	9866200	-1.4196702463603126
chr20	9865300	9866300	-1.2781528284537838
chr20	9865400	9866400	-0.9406690665455316
chr20	9865500	9866500	-0.972103873574558
chr20	9865600	9866600	-1.4425529951331262
chr20	9865700	9866700	-2.4083252972659515
chr20	9865800	9866800	-2.65619425910596
chr20	9865900	9866900	-3.6862083134847166
chr20	9866000	9867000	-3.4125820802165365
chr20	9866100	9867100	-2.5432399661635543
chr20	9866200	9867200	-2.69212277675296
chr20	9866300	9867300	-2.4891384755020662
chr20	9866400	9867400	-2.206934231104247
chr20	9866500	9867500	-2.0538543577051342
chr20	9866600	9867600	-1.3018730427175376
chr20	9866700	9867700	-0.8141628749724126
chr20	9866800	9867800	-0.9982983237679834
chr20	9866900	9867900	-0.24156890178898602
chr20	9867000	9868000	-0.15341732791577845
chr20	9867100	9868100	-0.4069133468656067
chr20	9867200	9868200	0.10912335367000016
chr20	9867300	9868300	-0.28878104345718314
chr20	9867400	9868400	-0.9299878031894828
chr20	9867500	9868500	-1.818706246511126
chr20	9867600	9868600	-2.6830823218815065
chr20	9867700	9868700	-3.0299585836811964
chr20	9867800	9868800	-2.050158554246313
chr20	9867900	9868900	-2.3259230540956324
chr20	9868000	9869000	-2.425060309970051
chr20	9868100	9869100	-2.476614470241121
chr20	9868200	9869200	-3.5799790912851037
chr20	9868300	9869300	-3.8751320858849376
chr20	9868400	9869400	-3.4099026292505537
chr20	9868500	9869500	-3.023619089702863
chr20	9868600	9869600	-3.2003852714667183
chr20	9868700	9869700	-2.7571359108215545
chr20	9868800	9869800	-3.0147378707260386
chr20	9868900	9869900	-2.4769582865001656
chr20	9869000	9870000	-1.7860541947352748
chr20	9869100	9870100	-1.4846596771666685
chr20	9869200	9870200	-0.7252156098808878
chr20	9869300	9870300	0.02738491522737496
chr20	9869400	9870400	0.03719452234693709
chr20	9869500	9870500	0.3074468450226239
chr20	9869600	9870600	1.2525060456510189
chr20	9869700	9870700	0.9221177773051448
chr20	9869800	9870800	-0.16446356272725218
chr20	9869900	9870900	-0.5348247084360865
chr20	9870000	9871000	-0.1056064618417468
chr20	9870100	9871100	-0.4401016871230656
chr20	9870200	9871200	-0.35338084337814546
chr20	9870300	9871300	-0.9200796528638038
chr20	9870400	9871400	-1.2984070898804314
chr20	9870500	9871500	-1.2302872349538163
chr20	9870600	9871600	-2.1702773838744776
chr20	9870700	9871700	-2.4486392731054933
chr20	9870800	9871800	-1.7539048368175336
chr20	9870900	9871900	-1.3268806772981645
chr20	9871000	9872000	-2.255024340034835
chr20	9871100	9872100	-1.9813706677727965
chr20	9871200	9872200	-1.5765866955181642
chr20	9871300	9872300	-1.0287461508148033
chr20	9871400	9872400	-0.2895007266411026
chr20	9871500	9872500	-0.19254387740754395
chr20	9871600	9872600	0.19806233352065414
chr20	9871700	9872700	0.4741292458401835
chr20	9871800	9872800	0.04918837366390416
chr20	9871900	9872900	-0.24577827634161234
chr20	9872000	9873000	-0.4505696257982161
chr20	9872100	9873100	-0.2359494216799035
chr20	9872200	9873200	-0.4573489663097192
chr20	9872300	9873300	0.1972868645698774
chr20	9872400	9873400	0.09879099090629467
chr20	9872500	9873500	0.7322627443641454
chr20	9872600	9873600	0.8134134431183407
chr20	9872700	9873700	0.8428941658805955
chr20	9872800	9873800	1.336432177434531
chr20	9872900	9873900	1.2875394451193352
chr20	9873000	9874000	1.5030397017376818
chr20	9873100	9874100	0.8738215178363822
chr20	9873200	9874200	0.5157097162133095
chr20	9873300	9874300	-0.26784493439096396
chr20	9873400	9874400	-0.7833053982748068
chr20	9873500	9874500	-1.3752917267015785
chr20	9873600	9874600	-1.1720877101943208
chr20	9873700	9874700	-1.2209023063967492
chr20	9873800	9874800	-1.4971265880622306
chr20	9873900	9874900	-1.6015315437006017
chr20	9874000	9875000	-1.8008944618047928
chr20	9874100	9875100	-0.9795617875495001
chr20	9874200	9875200	-0.4996912309899466
chr20	9874300	9875300	-1.3851304294144329
chr20	9874400	9875400	-1.3270624188534583
chr20	9874500	9875500	-0.946129389834202
chr20	9874600	9875600	-1.6681837287504822
chr20	9874700	9875700	-1.9074191528722964
chr20	9874800	9875800	-1.4814305984334752
chr20	9874900	9875900	-2.042226184650438
chr20	9875000	9876000	-1.5541855438273833
chr20	9875100	9876100	-2.0643515978716245
chr20	9875200	9876200	-2.1715930335611024
chr20	9875300	9876300	-1.155251015533778
chr20	9875400	9876400	-0.7087272168290375
chr20	9875500	9876500	-1.0028397190538445
chr20	9875600	9876600	-1.0262560700409251
chr20	9875700	9876700	-0.7035184073323278
chr20	9875800	9876800	-0.49804035815922404
chr20	9875900	9876900	0.0679461312432901
chr20	9876000	9877000	-0.7917785086689428
chr20	9876100	9877100	-0.6940991396400495
chr20	9876200	9877200	-0.4442207584717884
chr20	9876300	9877300	-1.3392870110922583
chr20	9876400	9877400	-1.733406862857886
chr20	9876500	9877500	-2.1283509221942403
chr20	9876600	9877600	-1.84665765708372
chr20	9876700	9877700	-1.4997904750922972
chr20	9876800	9877800	-2.1731471553010326
chr20	9876900	9877900	-2.5122717425739016
chr20	9877000	9878000	-2.3831763407714512
chr20	9877100	9878100	-1.68386426668137
chr20	9877200	9878200	-2.644126404547521
chr20	9877300	9878300	-2.190408701741208
chr20	9877400	9878400	-2.3107335170887167
chr20	9877500	9878500	-1.752466201075182
chr20	9877600	9878600	-2.1271094836733515
chr20	9877700	9878700	-2.4008622529831216
chr20	9877800	9878800	-2.3371519682674893
chr20	9877900	9878900	-2.5979300174669
chr20	9878000	9879000	-2.245498134577882
chr20	9878100	9879100	-2.7123772603665395
chr20	9878200	9879200	-2.8035404977394265
chr20	9878300	9879300	-2.6938511363454865
chr20	9878400	9879400	-2.5049556945267826
chr20	9878500	9879500	-2.383300879105484
chr20	9879600	9880600	-2.1182277592942365
chr20	9879700	9880700	-2.772317738799224
chr20	9879800	9880800	-2.4447790118047386
chr20	9879900	9880900	-2.521650124705473
chr20	9880000	9881000	-3.007320617209713
chr20	9880100	9881100	-3.286631351449314
chr20	9880200	9881200	-2.30597126708684
chr20	9880300	9881300	-1.341818370756679
chr20	9880400	9881400	-1.7328052160195768
chr20	9881500	9882500	-1.6613685288603082
chr20	9881600	9882600	-2.14909897109518
chr20	9881700	9882700	-2.870394285583844
chr20	9881800	9882800	-3.2169230395888526
chr20	9881900	9882900	-2.7265404087546385
chr20	9882000	9883000	-3.271575915789967
chr20	9882100	9883100	-3.5776451455540585
chr20	9882200	9883200	-3.323528605675705
chr20	9882300	9883300	-2.490801523617681
chr20	9882400	9883400	-2.6981232868195355
chr20	9882500	9883500	-2.4772155359158408
chr20	9882600	9883600	-2.0071256061170257
chr20	9882700	9883700	-1.035615268737497
chr20	9882800	9883800	-0.5162433496096682
chr20	9883100	9884100	0.5616320162327895
chr20	9883200	9884200	-0.9293929062976134
chr20	9883300	9884300	-1.86854258379338
chr20	9883400	9884400	-1.7715673055759824
chr20	9883500	9884500	-1.6005598140847257
chr20	9883600	9884600	-1.858788175187569
chr20	9883700	9884700	-1.6291729475772765
chr20	9883800	9884800	-1.961501203339988
chr20	9883900	9884900	-2.206907484694189
chr20	9884000	9885000	-2.4453200155828525
chr20	9884100	9885100	-2.3317994950488417
chr20	9884200	9885200	-0.8272653731318109
chr20	9884300	9885300	-0.03190707046347342
chr20	9884400	9885400	0.3243607829832328
chr20	9884500	9885500	0.2799473020604826
chr20	9884600	9885600	0.6624933321422529
chr20	9884700	9885700	1.0491348827852305
chr20	9884800	9885800	1.5643672415957897
chr20	9884900	9885900	1.9094798874122365
chr20	9885000	9886000	2.4764508243910344
chr20	9885100	9886100	2.410089356391862
chr20	9885200	9886200	1.3290519429992766
chr20	9885300	9886300	0.9513802910777288
chr20	9885400	9886400	1.0521384144762418
chr20	9885500	9886500	1.3451040414992008
chr20	9885600	9886600	1.2584566700877051
chr20	9885700	9886700	0.5235470988718856
chr20	9885800	9886800	0.17276423599919025
chr20	9885900	9886900	0.5061131444321834
chr20	9886000	9887000	0.3176100780125356
chr20	9886100	9887100	0.36577940448104296
chr20	9886200	9887200	1.0081268876382157
chr20	9886300	9887300	1.2400468657697463
chr20	9886400	9887400	0.8086723946557223
chr20	9886500	9887500	0.19286587227709912
chr20	9886600	9887600	-0.5177370007197512
chr20	9886700	9887700	-0.3942601396944825
chr20	9886800	9887800	-0.04932829086728882
chr20	9886900	9887900	-1.2732803461554123
chr20	9887000	9888000	-1.2912380286705198
chr20	9887100	9888100	-1.141941884286777
chr20	9887200	9888200	-0.6507448673193933
chr20	9887300	9888300	-1.3303247321029796
chr20	9887400	9888400	-1.4850812166269844
chr20	9887500	9888500	-1.2424917379829143
chr20	9887600	9888600	-0.8406044280274363
chr20	9887700	9888700	-0.8322344086404725
chr20	9887800	9888800	-0.7735005522308491
chr20	9887900	9888900	-0.1867919617656219
chr20	9888000	9889000	-0.16629942770708514
chr20	9888500	9889500	-0.3948267051820488
chr20	9888600	9889600	-0.5040072026107281
chr20	9888700	9889700	-0.39493092971289295
chr20	9888800	9889800	-0.4608426365686738
chr20	9888900	9889900	-1.3417152379377435
chr20	9889000	9890000	-1.3963369330624393
chr20	9889100	9890100	-1.10019854552597
chr20	9889200	9890200	-0.3746716680803113
chr20	9889300	9890300	-0.7769322829135388
chr20	9889400	9890400	-1.126687455024064
chr20	9889500	9890500	-0.7683627899440995
chr20	9889600	9890600	-0.4448213654485763
chr20	9889700	9890700	-0.3622607103467455
chr20	9889800	9890800	-0.40148476758568863
chr20	9889900	9890900	0.11583584132154852
chr20	9890000	9891000	0.22470572043653353
chr20	9890100	9891100	0.36123616738274944
chr20	9890200	9891200	0.1559740471397416
chr20	9890300	9891300	0.6672073799667702
chr20	9890400	9891400	0.8890986264871302
chr20	9890500	9891500	0.4803378902655234
chr20	9891800	9892800	-0.12448425556999188
chr20	9891900	9892900	-0.2255740405663074
chr20	9892000	9893000	0.022620889341831988
chr20	9892100	9893100	0.13667166672960115
chr20	9892200	9893200	0.17200528962970202
chr20	9892300	9893300	0.1658169529821121
chr20	9892400	9893400	0.39520100112709466
chr20	9892500	9893500	-0.21479683522196932
chr20	9892600	9893600	0.4768039650448556
chr20	9892700	9893700	-0.1277006537066203
chr20	9892800	9893800	0.3368661892571433
chr20	9892900	9893900	0.5756227375827718
chr20	9894000	9895000	-1.7212245368488124
chr20	9894100	9895100	-2.1324809144825627
chr20	9894200	9895200	-1.724560872598874
chr20	9894300	9895300	-2.223300927003048
chr20	9894400	9895400	-2.0884889045627184
chr20	9894500	9895500	-1.8581929546007605
chr20	9894600	9895600	-1.2925231795083345
chr20	9894700	9895700	-1.6923644674137452
chr20	9894800	9895800	-1.4677860757663783
chr20	9894900	9895900	-1.486802372700233
chr20	9895000	9896000	-1.2922884805139043
chr20	9895100	9896100	-0.953029928682956
chr20	9895200	9896200	-0.9977919457255016
chr20	9895300	9896300	-0.4884122326252309
chr20	9895400	9896400	-0.3542721430724698
chr20	9895500	9896500	-1.1321679999028584
chr20	9895600	9896600	-1.849375847485621
chr20	9895700	9896700	-1.6229411778690646
chr20	9895800	9896800	-1.8064535001024733
chr20	9895900	9896900	-1.5718789772008197
chr20	9896000	9897000	-1.4546920135731318
chr20	9896100	9897100	-1.4236056581791237
chr20	9896200	9897200	-1.1441546415675472
chr20	9896300	9897300	-1.5423596757428402
chr20	9896400	9897400	-2.269512852482459
chr20	9896500	9897500	-1.7583208220906386
chr20	9896600	9897600	-1.6483742681335671
chr20	9896700	9897700	-1.9081880348174083
chr20	9896800	9897800	-2.030327711539442
chr20	9896900	9897900	-2.0612599216229226
chr20	9897000	9898000	-1.6849488981292926
chr20	9897100	9898100	-1.6454285058894942
chr20	9897200	9898200	-1.8865022970218743
chr20	9897300	9898300	-1.2503005852383218
chr20	9897400	9898400	-0.7053457908415329
chr20	9897500	9898500	-0.632174807810436
chr20	9897600	9898600	-0.6222740598508509
chr20	9897700	9898700	-1.0905876510996726
chr20	9897800	9898800	-1.1887364091792412
chr20	9897900	9898900	-0.8221610081341134
chr20	9898000	9899000	-1.3093558382874981
chr20	9898100	9899100	-0.4132386045716296
chr20	9898200	9899200	0.050104097130030736
chr20	9898300	9899300	-0.026008789873544897
chr20	9898400	9899400	0.10202832398100337
chr20	9898500	9899500	-0.08437096406600768
chr20	9898600	9899600	-0.4365872387486673
chr20	9898700	9899700	0.20421656261984145
chr20	9898800	9899800	-0.10932910398755737
chr20	9898900	9899900	-0.3674188533145403
chr20	9899000	9900000	0.004673550807453025
chr20	9899100	9900100	-0.8289090586466521
chr20	9899200	9900200	-1.5344289048421935
chr20	9899300	9900300	-1.9488965984748088
chr20	9899400	9900400	-2.551926207232995
chr20	9899500	9900500	-1.9959103552179311
chr20	9899600	9900600	-1.9147684635444435
chr20	9899700	9900700	-1.682610191613007
chr20	9899800	9900800	-1.423518810475456
chr20	9899900	9900900	-1.7220014099479344
chr20	9900000	9901000	-1.7632616599609268
chr20	9900100	9901100	-2.0054344733699048
chr20	9900200	9901200	-2.2920900544039893
chr20	9900300	9901300	-2.1801382496270683
chr20	9900400	9901400	-1.8802368863539671
chr20	9900500	9901500	-2.2951555229503837
chr20	9900600	9901600	-1.9860880952723243
chr20	9900700	9901700	-1.9391292085576508
chr20	9900800	9901800	-1.8680243657494384
chr20	9900900	9901900	-1.3048103190882046
chr20	9901000	9902000	-1.3644818294793568
chr20	9901100	9902100	-1.0274640373605597
chr20	9901200	9902200	-1.4211598594799375
chr20	9901300	9902300	-1.88151927304772
chr20	9901400	9902400	-1.6027725357515743
chr20	9901500	9902500	-1.2119593378603275
chr20	9901600	9902600	-1.7301850660072482
chr20	9901700	9902700	-2.10537603522286
chr20	9901800	9902800	-1.8223820456989352
chr20	9901900	9902900	-2.0729588106871093
chr20	9902000	9903000	-1.8889700687183886
chr20	9902100	9903100	-2.0101143692725243
chr20	9902200	9903200	-1.3503553555020655
chr20	9902300	9903300	-0.7347960390453689
chr20	9902400	9903400	-1.9042802669443888
chr20	9902500	9903500	-2.5770838053515535
chr20	9902600	9903600	-2.332145897806656
chr20	9902700	9903700	-1.6309739216069779
chr20	9902800	9903800	-1.8008790096280654
chr20	9902900	9903900	-1.7603307850655043
chr20	9903000	9904000	-2.3866560779912374
chr20	9903100	9904100	-1.9711219246049432
chr20	9903200	9904200	-1.8942451463928844
chr20	9903300	9904300	-1.8527843517338511
chr20	9903400	9904400	-1.1245242786437355
chr20	9903500	9904500	-0.9117704058148222
chr20	9903600	9904600	-0.02288135842601705
chr20	9903700	9904700	-0.4517989540166877
chr20	9903800	9904800	-0.645119139273703
chr20	9903900	9904900	-1.035328782192155
chr20	9904000	9905000	-1.5825162522789056
chr20	9904100	9905100	-1.7616081179042966
chr20	9904200	9905200	-2.2694745734863755
chr20	9904300	9905300	-2.278047213340572
chr20	9904400	9905400	-2.087444442449897
chr20	9904500	9905500	-2.1041461962138395
chr20	9904600	9905600	-3.3440583846293914
chr20	9904700	9905700	-3.2786445698350675
chr20	9904800	9905800	-3.1499677158893618
chr20	9904900	9905900	-2.6076194849956784
chr20	9905000	9906000	-1.481454344538527
chr20	9905100	9906100	-1.3884522277109907
chr20	9905200	9906200	-0.5326806295633125
chr20	9907000	9908000	-0.158727528099687
chr20	9907100	9908100	0.06585425581859777
chr20	9907200	9908200	0.05912066306980938
chr20	9907300	9908300	-1.076945759121002
chr20	9907400	9908400	-0.7238206888320314
chr20	9907500	9908500	-0.6899265674517285
chr20	9907600	9908600	-1.1954875500386677
chr20	9907700	9908700	-2.172419296697855
chr20	9907800	9908800	-1.9648042406814072
chr20	9907900	9908900	-2.2163749834692394
chr20	9908000	9909000	-2.5223209227351227
chr20	9909100	9910100	-2.204475543688396
chr20	9909200	9910200	-2.395073229344974
chr20	9909300	9910300	-2.5938137631456457
chr20	9909400	9910400	-2.8923657857125087
chr20	9909500	9910500	-2.6990850400554938
chr20	9909600	9910600	-2.0202086597196933
chr20	9909700	9910700	-1.979656587579256
chr20	9909800	9910800	-2.19917857256908
chr20	9911100	9912100	-0.527584011901886
chr20	9911200	9912200	-0.728752525910686
chr20	9911300	9912300	-0.7395345230880609
chr20	9911400	9912400	-0.7105984127713245
chr20	9911500	9912500	-0.6299947841384805
chr20	9911600	9912600	-0.6311281140327675
chr20	9911700	9912700	-0.478970859564778
chr20	9912800	9913800	-0.018559211993746768
chr20	9912900	9913900	0.05954062237667225
chr20	9913000	9914000	0.44573720534901745
chr20	9913100	9914100	0.7888309216105903
chr20	9913200	9914200	-0.17026254773817934
chr20	9913300	9914300	-0.5564089594026772
chr20	9913400	9914400	-0.32928640313308594
chr20	9913500	9914500	-0.4620346988769361
chr20	9913600	9914600	-0.6732365187168176
chr20	9913700	9914700	-0.3899628413561296
chr20	9913800	9914800	-0.18156456083602104
chr20	9913900	9914900	-0.4244442556482049
chr20	9914000	9915000	-0.866391400723818
chr20	9914100	9915100	-1.2339397752104246
chr20	9914200	9915200	-0.4551188619257096
chr20	9914300	9915300	-0.8179093713752615
chr20	9914400	9915400	-0.5959067147496554
chr20	9914500	9915500	-0.2808909325976395
chr20	9914600	9915600	-2.034498353717166
chr20	9914700	9915700	-2.3709026412376226
chr20	9914800	9915800	-1.5628717677834292
chr20	9914900	9915900	-1.4737626060786069
chr20	9915000	9916000	-1.2517864747613083
chr20	9915100	9916100	-1.4635556341725424
chr20	9915200	9916200	-0.7061701607436057
chr20	9915300	9916300	-0.1900345486495763
chr20	9915400	9916400	-0.2015369658922176
chr20	9915500	9916500	-0.4581394704808793
chr20	9915600	9916600	0.242507748062068
chr20	9915700	9916700	0.018763367539882825
chr20	9915800	9916800	-0.39867829844546004
chr20	9915900	9916900	-0.5381092088745701
chr20	9916000	9917000	-0.46313975033330845
chr20	9916100	9917100	-0.4367506895471244
chr20	9916200	9917200	-0.8655418985786959
chr20	9916300	9917300	-0.7115796392169387
chr20	9916400	9917400	-1.0513188785999763
chr20	9916500	9917500	-1.1299844751195691
chr20	9916600	9917600	-1.4861157868259252
chr20	9916700	9917700	-1.0529683500053109
chr20	9916800	9917800	-1.0889638689376944
chr20	9916900	9917900	-0.7792712221524825
chr20	9917000	9918000	-0.24826654627404318
chr20	9917100	9918100	-0.19300225819278052
chr20	9917200	9918200	-0.2579968753439674
chr20	9917300	9918300	-0.6997206095514171
chr20	9917400	9918400	-1.038255785630725
chr20	9917500	9918500	-0.2819351938270869
chr20	9917600	9918600	0.19050343658778696
chr20	9917700	9918700	-0.21706795486735675
chr20	9917800	9918800	-0.5041252650193291
chr20	9917900	9918900	-0.6508727140109557
chr20	9918000	9919000	-1.5103263528957043
chr20	9918100	9919100	-1.5808168282960695
chr20	9918200	9919200	-1.8798602227378047
chr20	9918300	9919300	-1.1819717874467743
chr20	9918400	9919400	-2.1300544947881925
chr20	9918500	9919500	-3.076257459010619
chr20	9918600	9919600	-3.2215431031024844
chr20	9918700	9919700	-2.1784530594375933
chr20	9918800	9919800	-1.8877530444045831
chr20	9918900	9919900	-2.368127505411938
chr20	9919000	9920000	-2.250214136831323
chr20	9919100	9920100	-2.546370078244787
chr20	9919200	9920200	-2.7818774984400925
chr20	9919300	9920300	-3.314347658042818
chr20	9919400	9920400	-2.918522464462588
chr20	9920400	9921400	-0.7655128836429828
chr20	9920500	9921500	-0.7883102732830518
chr20	9920600	9921600	-0.8467042896588484
chr20	9920700	9921700	-1.7229687746218634
chr20	9920800	9921800	-2.8757635261766685
chr20	9920900	9921900	-2.872057564884225
chr20	9921000	9922000	-3.09297268834925
chr20	9921100	9922100	-2.285121265765271
chr20	9921200	9922200	-2.207757276044707
chr20	9921300	9922300	-1.3532854518330946
chr20	9921400	9922400	-1.495910862224614
chr20	9921500	9922500	-1.7187072227646112
chr20	9921600	9922600	-1.6683280579831024
chr20	9921700	9922700	-1.2113388608684494
chr20	9923100	9924100	-0.8135374776958447
chr20	9923200	9924200	-0.6931676893322198
chr20	9923300	9924300	-0.8769773261616562
chr20	9923400	9924400	-0.08293246794442417
chr20	9923700	9924700	-1.2515658101078146
chr20	9923800	9924800	-1.1381518988806496
chr20	9923900	9924900	-1.3744154257864676
chr20	9924000	9925000	-2.0137379418442816
chr20	9924100	9925100	-1.5480921045955802
chr20	9924200	9925200	-1.7997402112423455
chr20	9924300	9925300	-1.6607980768019963
chr20	9924400	9925400	-1.4562625657534154
chr20	9924500	9925500	-1.3982464316280012
chr20	9924600	9925600	-1.783792732629674
chr20	9924700	9925700	-1.6991154487966602
chr20	9924800	9925800	-2.11072450063916
chr20	9924900	9925900	-1.96080849255397
chr20	9925000	9926000	-2.0834423662496313
chr20	9925100	9926100	-2.0144845021595854
chr20	9925200	9926200	-1.453917694980078
chr20	9925300	9926300	-1.5055351569397692
chr20	9925400	9926400	-1.9098828270997783
chr20	9925500	9926500	-2.128440991923182
chr20	9925600	9926600	-1.8891539099140973
chr20	9925700	9926700	-1.7718068781862923
chr20	9925800	9926800	-1.6649099736927748
chr20	9925900	9926900	-1.622112781932714
chr20	9926000	9927000	-0.9629148104857952
chr20	9926100	9927100	-1.5319839135246611
chr20	9926200	9927200	-3.1465339325396613
chr20	9926300	9927300	-2.7340481906249825
chr20	9926400	9927400	-2.6615993583227002
chr20	9926500	9927500	-2.478664360914923
chr20	9926600	9927600	-2.166887855798279
chr20	9926700	9927700	-2.359379879050504
chr20	9926800	9927800	-2.798938980766112
chr20	9926900	9927900	-2.8500256402769875
chr20	9927000	9928000	-2.9049966082348364
chr20	9927100	9928100	-2.448891595080132
chr20	9927200	9928200	-1.8694680909707853
chr20	9927300	9928300	-2.0538209374691507
chr20	9927400	9928400	-1.4022749191966548
chr20	9927500	9928500	-1.085073645769895
chr20	9927600	9928600	-1.1654499644423344
chr20	9927700	9928700	-1.1796772141358691
chr20	9927800	9928800	-0.8926510585532356
chr20	9927900	9928900	-0.6489295338597847
chr20	9928000	9929000	-0.6915686297760343
chr20	9928100	9929100	-0.8389015499956058
chr20	9928200	9929200	-0.15438046968470692
chr20	9928300	9929300	-0.25785866771072313
chr20	9928400	9929400	-0.6337411324997126
chr20	9928500	9929500	-0.9378253971791692
chr20	9928600	9929600	-1.326211065653992
chr20	9928700	9929700	-1.334587472268676
chr20	9928800	9929800	-0.33707489535795443
chr20	9928900	9929900	-0.2274008801639338
chr20	9929000	9930000	0.12915396868916726
chr20	9929100	9930100	0.23592532022630466
chr20	9929200	9930200	0.7179309502035279
chr20	9929300	9930300	0.653304304422616
chr20	9929400	9930400	0.7992277059856651
chr20	9929500	9930500	0.905050295573202
chr20	9929600	9930600	1.6924767339793068
chr20	9929700	9930700	1.9669631994417096
chr20	9929800	9930800	1.3564468247181003
chr20	9929900	9930900	1.183255222197137
chr20	9930000	9931000	0.5951192310762217
chr20	9930100	9931100	0.4772706190034959
chr20	9930200	9931200	0.2496292284055551
chr20	9930300	9931300	-0.5615942944940531
chr20	9930400	9931400	-0.3679152455643047
chr20	9930500	9931500	0.7790043434381411
chr20	9930600	9931600	0.4644360240221517
chr20	9930700	9931700	0.8311358308896991
chr20	9930800	9931800	0.388253143723284
chr20	9930900	9931900	0.1614129684931323
chr20	9931000	9932000	0.4399281686396312
chr20	9931100	9932100	0.39756590115347984
chr20	9931200	9932200	-0.054179727113588386
chr20	9931300	9932300	0.14441430767422408
chr20	9931400	9932400	-0.21175445934072706
chr20	9931500	9932500	-1.2515186034876389
chr20	9931600	9932600	-0.8070068840790593
chr20	9931700	9932700	-1.4546522646055104
chr20	9931800	9932800	-1.1011282109018057
chr20	9931900	9932900	-1.038491587472079
chr20	9932000	9933000	-1.2841238744043346
chr20	9932100	9933100	-1.4717880408255524
chr20	9932200	9933200	-1.6294431614845686
chr20	9932300	9933300	-1.835141371008597
chr20	9932400	9933400	-1.2018439076454102
chr20	9932500	9933500	-1.2581993009916717
chr20	9932600	9933600	-1.7010945704608451
chr20	9932700	9933700	-1.2863214848386733
chr20	9932800	9933800	-1.1634205757228888
chr20	9932900	9933900	-1.0347114226984941
chr20	9933000	9934000	-1.4633807631779863
chr20	9933100	9934100	-1.1791206648333696
chr20	9933200	9934200	-1.441228740256022
chr20	9933300	9934300	-0.8117044840580723
chr20	9933400	9934400	-1.9605444841119968
chr20	9933500	9934500	-2.208737332236712
chr20	9933600	9934600	-1.9082120225857129
chr20	9933700	9934700	-2.0014509423272617
chr20	9933800	9934800	-2.183733585279273
chr20	9933900	9934900	-2.250763647931269
chr20	9934000	9935000	-1.9050905956509216
chr20	9934100	9935100	-1.6464030463259025
chr20	9934200	9935200	-1.0396031792358622
chr20	9934700	9935700	-0.3623936999143591
chr20	9934800	9935800	-0.3396264172864199
chr20	9934900	9935900	-0.42604610350645655
chr20	9935000	9936000	-0.39544256920088733
chr20	9935100	9936100	-0.6540765462586053
chr20	9936200	9937200	0.4714469238177618
chr20	9936300	9937300	0.21228836582194927
chr20	9936400	9937400	0.3617093746616437
chr20	9936500	9937500	0.5241884660248364
chr20	9936600	9937600	0.10467578592204843
chr20	9936700	9937700	-0.15556287942567526
chr20	9936800	9937800	-0.0390099763418582
chr20	9936900	9937900	0.6598679043075274
chr20	9937000	9938000	0.6126660018588926
chr20	9937100	9938100	0.3825436380331053
chr20	9937200	9938200	0.2734158936390093
chr20	9937300	9938300	-0.12567259750386406
chr20	9937400	9938400	-0.8989544604469549
chr20	9937500	9938500	-0.6498255268612995
chr20	9937600	9938600	0.018205676994551143
chr20	9937700	9938700	-0.16571707080681733
chr20	9937800	9938800	-0.15869557836325174
chr20	9937900	9938900	-0.335245288267057
chr20	9938000	9939000	-0.7569496115627363
chr20	9938100	9939100	-0.4874505935057035
chr20	9938200	9939200	-0.7081408179402986
chr20	9938300	9939300	0.19497414445333067
chr20	9938400	9939400	0.5766594101649746
chr20	9938500	9939500	-0.018786621238980863
chr20	9938600	9939600	-0.5556106341640784
chr20	9938700	9939700	-0.4830125257865085
chr20	9938800	9939800	-0.6452238755565886
chr20	9938900	9939900	-0.4990268129640514
chr20	9939000	9940000	0.06117104206569679
chr20	9939100	9940100	-0.17074656030177854
chr20	9939200	9940200	-0.019131365185481482
chr20	9939300	9940300	-0.5406910703039539
chr20	9939400	9940400	-0.6836826355659873
chr20	9939500	9940500	-0.6574071598502637
chr20	9939600	9940600	-0.005391415381277095
chr20	9939700	9940700	0.10062622689238232
chr20	9939800	9940800	-0.4941416604620743
chr20	9939900	9940900	-1.1716575378465537
chr20	9940000	9941000	-1.7720244301877728
chr20	9940100	9941100	-1.7689290125990802
chr20	9940200	9941200	-1.5495187810537008
chr20	9940300	9941300	-0.9690231354355759
chr20	9940400	9941400	-1.0246912823366658
chr20	9940500	9941500	-0.7524108069335614
chr20	9940600	9941600	-1.5178956610408485
chr20	9940700	9941700	-1.4861346310332135
chr20	9940800	9941800	-0.8958148851619435
chr20	9940900	9941900	-0.13870328280857547
chr20	9941000	9942000	0.25267051412941904
chr20	9941100	9942100	-0.18542411639797565
chr20	9941200	9942200	-0.983607708863904
chr20	9941300	9942300	-1.3120293140536308
chr20	9941400	9942400	-1.6288019469209298
chr20	9941500	9942500	-1.7988548011128436
chr20	9941600	9942600	-1.3796138826896205
chr20	9941700	9942700	-1.3271217151300525
chr20	9941800	9942800	-0.8707545938994923
chr20	9941900	9942900	-0.9683209643232972
chr20	9942000	9943000	-1.4149275669396146
chr20	9942100	9943100	-1.617393053979152
chr20	9942200	9943200	-1.2823185095974865
chr20	9942300	9943300	-1.1803774718889533
chr20	9942400	9943400	-0.7790703884882287
chr20	9942500	9943500	-0.7136440776687323
chr20	9942600	9943600	-0.7296250361311271
chr20	9942700	9943700	-1.0704414252499863
chr20	9942800	9943800	-1.8939128477533005
chr20	9943900	9944900	-2.359656787803072
chr20	9944000	9945000	-2.360302902213197
chr20	9944100	9945100	-2.3183253255412426
chr20	9944200	9945200	-2.325833187807828
chr20	9944300	9945300	-2.3549394882387937
chr20	9944400	9945400	-1.8233041413670688
chr20	9944500	9945500	-1.5465550960844816
chr20	9944600	9945600	-0.3737881365516238
chr20	9944700	9945700	-0.6538143064282702
chr20	9944800	9945800	0.07350288138155818
chr20	9944900	9945900	0.4677414168985069
chr20	9945000	9946000	-0.14419116333995807
chr20	9945100	9946100	-0.7429551305342255
chr20	9945200	9946200	-0.10894748569613684
chr20	9945300	9946300	0.03790914920026386
chr20	9945400	9946400	-0.3392253559403482
chr20	9945500	9946500	-0.8052377304150417
chr20	9945600	9946600	-1.0487930860609993
chr20	9945700	9946700	-0.44872496425403097
chr20	9945800	9946800	-0.18454132694342912
chr20	9945900	9946900	0.40104664774525606
chr20	9946000	9947000	0.9148018683666856
chr20	9946100	9947100	1.0647502519833412
chr20	9946200	9947200	0.4289044810446613
chr20	9946300	9947300	0.4555402087372488
chr20	9946400	9947400	0.9759531166004234
chr20	9946500	9947500	1.0946651715993163
chr20	9946600	9947600	1.229757397513649
chr20	9946700	9947700	1.2065529436987728
chr20	9946800	9947800	1.5783264008452715
chr20	9946900	9947900	1.0517088680281548
chr20	9947000	9948000	1.4798044090879603
chr20	9947100	9948100	2.1598406693472745
chr20	9947200	9948200	2.1244288834434797
chr20	9947300	9948300	1.3130018269431185
chr20	9947400	9948400	1.0324615914537547
chr20	9947500	9948500	1.4746377856602897
chr20	9947600	9948600	1.5083978420194546
chr20	9947700	9948700	1.5211604439285298
chr20	9947800	9948800	1.4917221902532232
chr20	9947900	9948900	1.1129154673145154
chr20	9948000	9949000	0.08415613869182766
chr20	9948100	9949100	-0.7239048825592971
chr20	9948200	9949200	-0.4357555607327059
chr20	9948300	9949300	0.3904039267014058
chr20	9948400	9949400	0.2900440509056723
chr20	9948500	9949500	-0.02562102625764615
chr20	9948600	9949600	-0.616691029473
chr20	9948700	9949700	-0.36944286498696
chr20	9948800	9949800	-0.6344813949415806
chr20	9948900	9949900	-1.0127350105318131
chr20	9949000	9950000	-0.2729637815722493
chr20	9949100	9950100	0.19905051565382545
chr20	9949200	9950200	-0.27022944221631673
chr20	9949300	9950300	-0.9673534786699138
chr20	9949400	9950400	-1.0785867436066714
chr20	9949500	9950500	-0.8800441698222857
chr20	9949600	9950600	-0.3756068525891783
chr20	9949700	9950700	-0.6409569543419011
chr20	9949800	9950800	-0.6186758068829539
chr20	9949900	9950900	0.2376198233339309
chr20	9950000	9951000	0.1937638003452629
chr20	9950100	9951100	0.01662595700349928
chr20	9950200	9951200	0.39154238742683145
chr20	9950300	9951300	1.143590896516241
chr20	9950400	9951400	0.9923140990797262
chr20	9950500	9951500	0.8544416665973524
chr20	9950600	9951600	0.5332458970672065
chr20	9950700	9951700	0.5574536274793415
chr20	9950800	9951800	0.6941333151760904
chr20	9950900	9951900	0.5201291512472985
chr20	9951000	9952000	0.7969989139184075
chr20	9951100	9952100	0.8417149388821494
chr20	9951200	9952200	0.4652861954240543
chr20	9951300	9952300	-0.05582084057437235
chr20	9951400	9952400	-0.5413544579428959
chr20	9951500	9952500	-0.4091164404432714
chr20	9951600	9952600	-0.14232906103890866
chr20	9951700	9952700	-0.2301167541647503
chr20	9951800	9952800	-0.5615878510805196
chr20	9951900	9952900	-0.29043791595182245
chr20	9952000	9953000	-0.45943522375213103
chr20	9952100	9953100	-0.2944276172592916
chr20	9952200	9953200	0.11858005149566175
chr20	9952300	9953300	0.05201220910706519
chr20	9952400	9953400	0.7823949382486061
chr20	9952500	9953500	-0.02805735790498595
chr20	9952600	9953600	-0.8885628495668012
chr20	9952700	9953700	-0.8920272203480007
chr20	9952800	9953800	-0.4848945632065727
chr20	9952900	9953900	-0.3570914090563394
chr20	9953000	9954000	-0.15329377483317944
chr20	9953100	9954100	-0.09650496199886342
chr20	9953200	9954200	-0.1768295755601994
chr20	9953300	9954300	0.7013537501555119
chr20	9953400	9954400	0.8228267102535783
chr20	9953500	9954500	1.3397003465931971
chr20	9953600	9954600	1.864801418409464
chr20	9953700	9954700	1.5153091303967747
chr20	9953800	9954800	1.4533215183030794
chr20	9953900	9954900	1.5884163697879277
chr20	9954000	9955000	0.7036595616102859
chr20	9954100	9955100	0.6691376646249918
chr20	9954200	9955200	0.07331806191344664
chr20	9954300	9955300	-0.3063866818593394
chr20	9954400	9955400	-0.4212402529359144
chr20	9954500	9955500	-0.506453506166785
chr20	9954600	9955600	-0.16030656824721382
chr20	9955700	9956700	0.7854604575679508
chr20	9955800	9956800	-0.2871719145582323
chr20	9955900	9956900	0.2698356495180067
chr20	9956000	9957000	0.3712817527478486
chr20	9956100	9957100	0.7775315293146496
chr20	9956200	9957200	0.4229680611618809
chr20	9956900	9957900	-0.7021784663391508
chr20	9957300	9958300	-0.8238302948721746
chr20	9957400	9958400	-1.3667870109073337
chr20	9957500	9958500	-1.7435636586797434
chr20	9957600	9958600	-1.4438730334617649
chr20	9957700	9958700	-1.8289500132569023
chr20	9957800	9958800	-1.550000300881951
chr20	9957900	9958900	-0.7221991834372552
chr20	9958900	9959900	-1.0163192137342922
chr20	9959000	9960000	-1.9948344881985107
chr20	9959100	9960100	-2.539982640233795
chr20	9959200	9960200	-1.7340961485541964
chr20	9959300	9960300	-1.3934756230381609
chr20	9959400	9960400	-0.15267244880760153
chr20	9959500	9960500	-0.3508112386248903
chr20	9959600	9960600	0.564115731426939
chr20	9959700	9960700	1.0802221114052208
chr20	9959800	9960800	0.9078964102484663
chr20	9959900	9960900	0.5374718672006104
chr20	9960000	9961000	0.9297077498857171
chr20	9960100	9961100	0.4531131838006632
chr20	9960200	9961200	0.09973650236132167
chr20	9960300	9961300	0.07305018445394408
chr20	9960400	9961400	-0.7409717158130841
chr20	9960500	9961500	-1.0661125125561477
chr20	9960600	9961600	-1.1626710989882365
chr20	9960700	9961700	-0.9860436591468532
chr20	9960800	9961800	-1.1943082723972722
chr20	9960900	9961900	-1.274640201104949
chr20	9961000	9962000	-1.0907527577320515
chr20	9961100	9962100	-1.2649171042038307
chr20	9961200	9962200	-0.8729006481218791
chr20	9961300	9962300	-0.908930104872032
chr20	9961400	9962400	-1.0428148869271288
chr20	9961500	9962500	-0.5414092531242298
chr20	9961600	9962600	-0.6247120888328191
chr20	9961700	9962700	-0.9729110068460276
chr20	9961800	9962800	-0.11174782940728062
chr20	9961900	9962900	-0.11757431118372642
chr20	9962000	9963000	0.07580840730785428
chr20	9962100	9963100	0.6384116810089754
chr20	9962200	9963200	-0.3650812929526084
chr20	9962300	9963300	-0.6795486412762723
chr20	9962400	9963400	-1.0300055910189474
chr20	9962500	9963500	-1.3138986864795452
chr20	9962600	9963600	-1.5743823843229818
chr20	9962700	9963700	-1.7182398872803917
chr20	9962800	9963800	-2.0464115737576227
chr20	9962900	9963900	-2.4104937337969434
chr20	9963000	9964000	-3.013584509725899
chr20	9963100	9964100	-2.8448868092759634
chr20	9963200	9964200	-2.0555077896042646
chr20	9963300	9964300	-2.3597553123875747
chr20	9963400	9964400	-2.2748410693589265
chr20	9963500	9964500	-2.4501797648018213
chr20	9963600	9964600	-2.1616606155481497
chr20	9963700	9964700	-2.6873444457977267
chr20	9963800	9964800	-3.6468922833599913
chr20	9963900	9964900	-3.1571339647679735
chr20	9964000	9965000	-2.971030557538227
chr20	9964100	9965100	-2.4807985348583657
chr20	9964200	9965200	-2.750850929947346
chr20	9964300	9965300	-1.7833911062297545
chr20	9964400	9965400	-1.0243071593720323
chr20	9964500	9965500	0.3218396864016117
chr20	9964600	9965600	0.175799478614065
chr20	9964700	9965700	1.1622192750036988
chr20	9964800	9965800	2.018317813484103
chr20	9964900	9965900	2.1055278672696263
chr20	9965000	9966000	2.3636566444342786
chr20	9965100	9966100	2.054732098667176
chr20	9965200	9966200	1.7973523922161838
chr20	9965300	9966300	0.8609893508567624
chr20	9965400	9966400	-0.3530541319438367
chr20	9965500	9966500	-1.4031457949489583
chr20	9965600	9966600	-2.233319288193201
chr20	9965700	9966700	-2.2387732216068854
chr20	9965800	9966800	-2.513976840114508
chr20	9965900	9966900	-2.4079471480832138
chr20	9966000	9967000	-2.653786749269614
chr20	9966100	9967100	-2.6359387904489515
chr20	9966200	9967200	-2.7562169745507528
chr20	9966300	9967300	-2.763628167406218
chr20	9966400	9967400	-1.8011978840279783
chr20	9966500	9967500	-1.6691316045762967
chr20	9966600	9967600	-0.671658048931734
chr20	9966700	9967700	-0.5908035263032789
chr20	9966800	9967800	0.24924878626155725
chr20	9966900	9967900	0.7508134817756135
chr20	9967000	9968000	1.0707033775655117
chr20	9967100	9968100	1.198447515330698
chr20	9967200	9968200	1.9007582894278736
chr20	9967300	9968300	2.3027801397228362
chr20	9967400	9968400	2.015295126615263
chr20	9967500	9968500	1.8110210009188377
chr20	9967600	9968600	1.4396085668357734
chr20	9967700	9968700	0.4056537319895357
chr20	9967800	9968800	-0.2472618421854952
chr20	9967900	9968900	-1.3680407461768354
chr20	9968000	9969000	-1.6456548219693308
chr20	9968100	9969100	-1.8366826352754664
chr20	9968200	9969200	-2.035768176695563
chr20	9968300	9969300	-1.997774938546875
chr20	9968400	9969400	-2.1386078723321984
chr20	9968500	9969500	-2.129405760645679
chr20	9968600	9969600	-2.122635587373509
chr20	9968700	9969700	-0.95383062006066
chr20	9968800	9969800	-0.9478338865517096
chr20	9968900	9969900	-0.5230033537788618
chr20	9969000	9970000	-0.18666653114613005
chr20	9969100	9970100	-0.19085548619576226
chr20	9969200	9970200	-1.1626806320861751
chr20	9969300	9970300	-1.3608798293600322
chr20	9969400	9970400	-1.2084501841290414
chr20	9969500	9970500	-1.4733204149582253
chr20	9969600	9970600	-1.9331800567079187
chr20	9969700	9970700	-2.149158599896192
chr20	9969800	9970800	-2.008513856653297
chr20	9969900	9970900	-1.2467904330486024
chr20	9970000	9971000	-1.2218559386277665
chr20	9970100	9971100	-1.234803868024537
chr20	9970200	9971200	-0.4774886490661505
chr20	9970300	9971300	-0.7653923160258288
chr20	9970400	9971400	-0.819114775863332
chr20	9970500	9971500	-0.2113347781559036
chr20	9970600	9971600	0.06513113769692468
chr20	9970700	9971700	-0.1345120466769411
chr20	9970800	9971800	-0.44126936574274095
chr20	9970900	9971900	-1.6652120140312532
chr20	9971000	9972000	-1.6054041608509972
chr20	9971100	9972100	-1.4580636623077157
chr20	9971200	9972200	-1.367914754469093
chr20	9971300	9972300	-1.0234836677969992
chr20	9971400	9972400	-0.9616056347658491
chr20	9971500	9972500	-1.4544255833682351
chr20	9971600	9972600	-1.3032125552163354
chr20	9971700	9972700	-1.1005030047908206
chr20	9971800	9972800	-1.4578075918762985
chr20	9971900	9972900	-0.1981318327932416
chr20	9972000	9973000	-0.6209818781869303
chr20	9972100	9973100	-0.6456804213221503
chr20	9972200	9973200	-0.9463897117718848
chr20	9973300	9974300	-0.4573211946307179
chr20	9973400	9974400	-0.4928869317254416
chr20	9973500	9974500	-0.3977778365521805
chr20	9973600	9974600	-0.8606253875426375
chr20	9973700	9974700	-0.7852234971201538
chr20	9973800	9974800	-1.0695603370108178
chr20	9973900	9974900	-1.1256282018952344
chr20	9974000	9975000	-0.6138256078310192
chr20	9974100	9975100	-0.5077833893393697
chr20	9974200	9975200	-0.8880410776994659
chr20	9974300	9975300	-0.3768919141645576
chr20	9974400	9975400	-0.2433075679734044
chr20	9974500	9975500	-0.03783487631019377
chr20	9974600	9975600	0.09258913662788336
chr20	9974700	9975700	-0.3955365314148219
chr20	9974800	9975800	-0.3631241845084685
chr20	9974900	9975900	-0.8170189462159242
chr20	9975000	9976000	-1.4687459758314674
chr20	9975100	9976100	-1.4764459052753809
chr20	9975200	9976200	-1.5105296991646238
chr20	9975300	9976300	-1.5570244188380575
chr20	9975400	9976400	-1.7382094267243562
chr20	9975500	9976500	-2.2192125118788004
chr20	9975600	9976600	-2.3902190104784267
chr20	9975700	9976700	-1.9731254074939384
chr20	9975800	9976800	-1.7524631183567774
chr20	9975900	9976900	-1.3142956497802771
chr20	9976000	9977000	-0.7358885844218478
chr20	9976100	9977100	-0.4834077457211852
chr20	9976200	9977200	-0.31954783220688404
chr20	9976300	9977300	-1.165486510338384
chr20	9976400	9977400	-0.936947710691296
chr20	9976500	9977500	-0.935978569688772
chr20	9976600	9977600	-0.15403343862612126
chr20	9976700	9977700	-0.6813162206388943
chr20	9976800	9977800	-0.9499732090551394
chr20	9976900	9977900	-0.5803520366490181
chr20	9977000	9978000	-0.8988478127001207
chr20	9977100	9978100	-1.4965606894619266
chr20	9977200	9978200	-1.993038694463256
chr20	9977300	9978300	-1.8409319452105275
chr20	9977400	9978400	-1.872415176642792
chr20	9977500	9978500	-2.2001071221350212
chr20	9977600	9978600	-2.470166165229043
chr20	9977700	9978700	-2.154224574895421
chr20	9977800	9978800	-1.7638004804728482
chr20	9977900	9978900	-2.372732442403081
chr20	9978000	9979000	-2.6602620608823915
chr20	9978100	9979100	-2.6710899097372214
chr20	9978200	9979200	-2.5499451953105594
chr20	9978300	9979300	-2.7068316608346366
chr20	9978400	9979400	-2.1693410174446006
chr20	9978500	9979500	-1.0915446158497224
chr20	9978600	9979600	-1.3362349477566673
chr20	9978700	9979700	-1.4431717470950691
chr20	9978800	9979800	-1.7627606506790952
chr20	9978900	9979900	-1.4096510358743346
chr20	9979000	9980000	-1.1956447205470397
chr20	9979100	9980100	-0.6840549164113173
chr20	9980300	9981300	-0.6124724945266554
chr20	9980400	9981400	-0.5712558163256157
chr20	9980500	9981500	-0.3834117578310742
chr20	9980600	9981600	-0.3177147391445224
chr20	9980700	9981700	-0.3071435846140473
chr20	9980800	9981800	-0.7071566755058798
chr20	9980900	9981900	-0.9548913390229964
chr20	9981000	9982000	-0.8031524904992683
chr20	9981100	9982100	-0.4745701844431424
chr20	9981200	9982200	-0.2374731934791141
chr20	9981300	9982300	-0.39610980459881134
chr20	9981400	9982400	-0.12748527053973904
chr20	9981500	9982500	-0.6945764777566734
chr20	9981600	9982600	-0.984378517369754
chr20	9981700	9982700	-0.8043444352942942
chr20	9981800	9982800	-1.0591414980145075
chr20	9981900	9982900	-1.2605794715963956
chr20	9982000	9983000	-1.0740089027001694
chr20	9982100	9983100	-1.3041536760679169
chr20	9982200	9983200	-1.6861728114961927
chr20	9982300	9983300	-1.7224437107930326
chr20	9982400	9983400	-2.9682725344753407
chr20	9982500	9983500	-2.255031380098212
chr20	9982600	9983600	-1.932990817952689
chr20	9982700	9983700	-2.4630751774464894
chr20	9982800	9983800	-2.312586204493756
chr20	9982900	9983900	-1.7348668546997317
chr20	9983000	9984000	-2.13782262656321
chr20	9983100	9984100	-2.6222948552475547
chr20	9983200	9984200	-2.3602494457194836
chr20	9983300	9984300	-1.8964154891687552
chr20	9983400	9984400	-0.8305457417736093
chr20	9983500	9984500	-1.0491492866136174
chr20	9983600	9984600	-1.094704065229185
chr20	9983700	9984700	-0.8875931069018672
chr20	9983800	9984800	-0.9510013034521172
chr20	9983900	9984900	-0.2981535551125662
chr20	9984000	9985000	0.10302778729123906
chr20	9984100	9985100	0.6965041521469172
chr20	9984200	9985200	1.0905935603778492
chr20	9984300	9985300	1.039758457206769
chr20	9984400	9985400	0.8640453016513309
chr20	9984500	9985500	0.9746511918646836
chr20	9984600	9985600	0.8800332031726174
chr20	9984700	9985700	1.0451095121905052
chr20	9984800	9985800	1.319368405806688
chr20	9984900	9985900	0.37663727493418825
chr20	9985000	9986000	0.5627331726312662
chr20	9985100	9986100	0.3283787054816013
chr20	9985200	9986200	0.19972915113817533
chr20	9985300	9986300	-0.27166598221478433
chr20	9985400	9986400	-0.32345001077894986
chr20	9985500	9986500	-0.3438737691005189
chr20	9985600	9986600	-1.5601711718907294
chr20	9985700	9986700	-1.948256318743512
chr20	9985800	9986800	-1.6260487095948462
chr20	9985900	9986900	-1.4273260744947436
chr20	9986000	9987000	-1.161813615696265
chr20	9986100	9987100	-1.2466792946508338
chr20	9986200	9987200	-0.9067470181980376
chr20	9986300	9987300	-0.8587333563059082
chr20	9986400	9987400	-0.4742049604717796
chr20	9986500	9987500	-0.8257343767240195
chr20	9986600	9987600	-0.1494619713630009
chr20	9986700	9987700	-0.13452173240624676
chr20	9986800	9987800	-0.27522091249392794
chr20	9986900	9987900	-0.2471310118826179
chr20	9987000	9988000	-0.12553872727347093
chr20	9987100	9988100	-0.2808051029661621
chr20	9987200	9988200	-0.6252506800029237
chr20	9987300	9988300	-0.30479925272461017
chr20	9987400	9988400	-0.8215072715021055
chr20	9987500	9988500	-0.6532571085633667
chr20	9987600	9988600	-1.0099711015159565
chr20	9987700	9988700	-0.5169103489138841
chr20	9987800	9988800	-0.7613232850928034
chr20	9987900	9988900	-0.8022016010107644
chr20	9988000	9989000	-1.6839014230215321
chr20	9988100	9989100	-1.7948657040718712
chr20	9988200	9989200	-1.911459762133404
chr20	9988300	9989300	-2.3760557108331595
chr20	9988400	9989400	-2.0085459851198086
chr20	9988500	9989500	-2.1263887505982355
chr20	9988600	9989600	-1.697028263642634
chr20	9988700	9989700	-1.5660903605384973
chr20	9988800	9989800	-0.9760905867071888
chr20	9988900	9989900	-0.8724869174253586
chr20	9989000	9990000	-0.3273693277590299
chr20	9989100	9990100	0.1823014828492266
chr20	9989200	9990200	0.5382275905999623
chr20	9990200	9991200	-2.5962127761558262
chr20	9990300	9991300	-3.4504777064899157
chr20	9990400	9991400	-3.1947579945511366
chr20	9990500	9991500	-3.1706738047797933
chr20	9990600	9991600	-3.8311087727291566
chr20	9990700	9991700	-3.8483566138041287
chr20	9990800	9991800	-3.7933935005366033
chr20	9990900	9991900	-3.548569094509122
chr20	9991000	9992000	-2.9264688331277005
chr20	9991100	9992100	-2.4454903500740395
chr20	9991200	9992200	-2.454536114858914
chr20	9991300	9992300	-1.370179407152719
chr20	9991400	9992400	-1.7396301186258385
chr20	9991500	9992500	-1.6248287682821778
chr20	9991600	9992600	-1.670639682160442
chr20	9991700	9992700	-1.4798569385761469
chr20	9991800	9992800	-1.1228501087620155
chr20	9991900	9992900	-1.8253252948063032
chr20	9992000	9993000	-1.471777861865033
chr20	9992100	9993100	-1.5864501728385876
chr20	9992200	9993200	-1.2617075377075442
chr20	9992300	9993300	-1.5958029583670386
chr20	9992400	9993400	-1.4939103255518806
chr20	9992500	9993500	-1.7779176263048624
chr20	9992600	9993600	-1.4064678632199272
chr20	9992700	9993700	-1.1020749207952028
chr20	9992800	9993800	-1.1411748494989191
chr20	9992900	9993900	-0.5156931894175006
chr20	9993000	9994000	-0.7123434274749909
chr20	9993100	9994100	-0.7968926787333455
chr20	9993200	9994200	-1.063433348419847
chr20	9993300	9994300	-0.4882767588286105
chr20	9994300	9995300	0.3394078173617489
chr20	9994400	9995400	0.4574117240724537
chr20	9994500	9995500	0.9048319059874256
chr20	9994600	9995600	0.9281351090195384
chr20	9994700	9995700	0.31109998916073617
chr20	9994800	9995800	0.002818009633375881
chr20	9994900	9995900	0.6982802767950549
chr20	9995000	9996000	0.2879336812996886
chr20	9995500	9996500	0.028987807356396483
chr20	9995600	9996600	-0.4311894816683048
chr20	9995700	9996700	0.04486058305388863
chr20	9995800	9996800	0.4318125750640041
chr20	9995900	9996900	0.5065708199571238
chr20	9996000	9997000	1.119138452114191
chr20	9996100	9997100	1.1053631287468093
chr20	9996200	9997200	1.059209393900318
chr20	9996300	9997300	0.6990664595039353
chr20	9996400	9997400	0.6153040905621252
chr20	9996500	9997500	0.058669724052079764
chr20	9996600	9997600	0.008716739858350569
chr20	9996700	9997700	0.3843776844100382
chr20	9996800	9997800	0.5965627790922272
chr20	9996900	9997900	0.7333086075883452
chr20	9997000	9998000	0.15005730959502778
chr20	9997100	9998100	0.02425628837765835
chr20	9997200	9998200	0.010226396525597049
chr20	9997300	9998300	-0.08892524037864531
chr20	9997400	9998400	-0.3416917550924301
chr20	9997500	9998500	-0.12206233832044412
chr20	9997600	9998600	0.39437621504875703
chr20	9997700	9998700	-0.3171641858531543
chr20	9997800	9998800	-1.0275855472719777
chr20	9997900	9998900	-0.7936252040729963
chr20	9998000	9999000	-0.5898262896009597
chr20	9999100	10000100	0.4773310763272914
chr20	9999200	10000200	-0.2473220505628609
chr20	9999300	10000300	-0.5038629686862041
chr20	9999400	10000400	-1.1261852173626283
chr20	9999500	10000500	-0.5342332819566488
chr20	9999600	10000600	-1.0202703732415963
chr20	9999700	10000700	-0.30965937942180183
chr20	9999800	10000800	-0.6643404878705209
chr20	9999900	10000900	-0.377631845169584
chr20	10001000	10002000	-1.3726295485133622
chr20	10001100	10002100	-1.3649283857641752
chr20	10001200	10002200	-1.065544689009697
chr20	10001300	10002300	-1.497348292164728
chr20	10001400	10002400	-0.97671904676814
chr20	10001500	10002500	-1.046153699881577
chr20	10001600	10002600	-0.3561759411296813
chr20	10001700	10002700	0.7985029472017996
chr20	10001800	10002800	0.18879469026228612
chr20	10001900	10002900	0.4419384035053762
chr20	10002000	10003000	0.8859635016817765
chr20	10002100	10003100	0.44896628848161535
chr20	10002200	10003200	1.499107543907311
chr20	10002300	10003300	1.4538188397614795
chr20	10002400	10003400	1.7216160170329031
chr20	10002500	10003500	1.3853268172013362
chr20	10002600	10003600	0.1626696980829018
chr20	10002700	10003700	-0.2952278585762325
chr20	10002800	10003800	0.5077556898339399
chr20	10002900	10003900	0.7166822387666824
chr20	10003000	10004000	0.8020516971575231
chr20	10003100	10004100	1.1705402078689633
chr20	10003200	10004200	0.27878965359006563
chr20	10003300	10004300	0.2157502159125519
chr20	10003400	10004400	-0.4660658180556019
chr20	10003500	10004500	-0.2377070459561194
chr20	10003600	10004600	0.2671325581428137
chr20	10003700	10004700	0.5322967729702791
chr20	10003800	10004800	0.5305519717695771
chr20	10003900	10004900	0.13862582473989854
chr20	10004000	10005000	-0.10959943011688071
chr20	10004100	10005100	0.12164392749480415
chr20	10004200	10005200	0.4159754635658873
chr20	10004300	10005300	0.8951271392607834
chr20	10004400	10005400	0.6559900842644195
chr20	10004500	10005500	0.2714058369875792
chr20	10004600	10005600	-0.14647293000549552
chr20	10004700	10005700	-0.4804027319717537
chr20	10004800	10005800	-0.5876396290961543
chr20	10004900	10005900	-0.22467605166384
chr20	10005000	10006000	0.26221185163328187
chr20	10005100	10006100	0.3820461905178066
chr20	10005200	10006200	0.16971857988723335
chr20	10005300	10006300	0.07609292596811668
chr20	10005400	10006400	0.7532183648466034
chr20	10005500	10006500	1.0336712496318914
chr20	10005600	10006600	1.2974035025827613
chr20	10005700	10006700	1.0003883836978522
chr20	10005800	10006800	0.8040745047240193
chr20	10005900	10006900	-0.01972963309044076
chr20	10006000	10007000	0.024659647908038262
chr20	10006100	10007100	-0.4597652448781288
chr20	10006200	10007200	-1.0919540114669128
chr20	10006300	10007300	-0.9439635096623659
chr20	10006400	10007400	-1.5281625517644395
chr20	10006500	10007500	-1.5009011803472936
chr20	10006600	10007600	-0.9958555164523644
chr20	10006700	10007700	-1.1127598006128954
chr20	10006800	10007800	-0.9438906191001676
chr20	10006900	10007900	-0.2923805131583472
chr20	10007000	10008000	-0.09546481071087462
chr20	10007100	10008100	0.03774310615671746
chr20	10007200	10008200	0.9060456929833322
chr20	10007300	10008300	0.5079696579712379
chr20	10007400	10008400	1.2883607928595162
chr20	10007500	10008500	0.5912070542794907
chr20	10007600	10008600	0.5985424087982746
chr20	10007700	10008700	0.4217890771793723
chr20	10007800	10008800	0.538755721013145
chr20	10007900	10008900	0.4809110432632546
chr20	10008000	10009000	-0.014364222589053581
chr20	10008100	10009100	0.15230394016508433
chr20	10008200	10009200	0.6389417240093055
chr20	10008300	10009300	0.7200143257956096
chr20	10008400	10009400	0.3481884300228405
chr20	10008500	10009500	1.3765449623491737
chr20	10008600	10009600	0.9100074055456998
chr20	10008700	10009700	1.6744167274319663
chr20	10008800	10009800	1.671633637987958
chr20	10008900	10009900	1.5514464904701275
chr20	10009000	10010000	1.393157278593148
chr20	10009100	10010100	0.9577502550080031
chr20	10009200	10010200	0.616183064427435
chr20	10009300	10010300	0.8178074431635871
chr20	10009400	10010400	0.8535933184966316
chr20	10009500	10010500	0.2543292479511661
chr20	10009600	10010600	-0.09271758949775133
chr20	10009700	10010700	-0.052471204908016086
chr20	10009800	10010800	0.10123095589505103
chr20	10009900	10010900	0.49479498328197596
chr20	10010000	10011000	0.7205759755548247
chr20	10010100	10011100	1.1493746921931678
chr20	10010200	10011200	0.8194877694669362
chr20	10010300	10011300	1.1073219925650155
chr20	10010400	10011400	0.5582208697023788
chr20	10010500	10011500	0.8059829760671962
chr20	10010600	10011600	1.3184002103611714
chr20	10010700	10011700	1.231152220002296
chr20	10010800	10011800	1.7874985288946463
chr20	10010900	10011900	1.3710014345267454
chr20	10011000	10012000	1.5622373777119878
chr20	10011100	10012100	1.4526069957723702
chr20	10011200	10012200	1.1854189959716055
chr20	10011300	10012300	0.7505678514484628
chr20	10011400	10012400	1.262857151768565
chr20	10011500	10012500	1.1250005921505548
chr20	10011600	10012600	0.9855756018308928
chr20	10011700	10012700	0.94858034871417
chr20	10011800	10012800	-0.10016328411296203
chr20	10011900	10012900	0.008057572795269941
chr20	10013000	10014000	1.4764422915210014
chr20	10013100	10014100	0.9395501698918084
chr20	10014200	10015200	1.0972563526630557
chr20	10014300	10015300	0.7107238485018871
chr20	10014400	10015400	0.6117088585641368
chr20	10014500	10015500	0.6576471218047711
chr20	10014600	10015600	0.2341486817916348
chr20	10014700	10015700	0.4643958778001827
chr20	10014800	10015800	0.6446639817989099
chr20	10014900	10015900	0.23849429482207896
chr20	10015000	10016000	0.5470273180129808
chr20	10015100	10016100	0.5531387570378975
chr20	10015200	10016200	0.9830279056221182
chr20	10015300	10016300	0.6404278152228787
chr20	10015400	10016400	-0.045279080432164005
chr20	10015500	10016500	-0.09979120897997792
chr20	10015600	10016600	-0.11685053055731727
chr20	10015700	10016700	-0.4931013434388024
chr20	10015800	10016800	-0.5660721467212823
chr20	10015900	10016900	-0.6201102172119038
chr20	10016000	10017000	-1.1836067786595028
chr20	10016100	10017100	-0.4170440057870989
chr20	10016200	10017200	-0.4944839858613019
chr20	10016300	10017300	-0.16265134032800044
chr20	10016400	10017400	0.22022957762312528
chr20	10016500	10017500	0.5924773085336822
chr20	10016600	10017600	0.5881904542813869
chr20	10016700	10017700	0.1522458917769273
chr20	10016800	10017800	0.7402486990927161
chr20	10016900	10017900	0.7075765040478119
chr20	10017000	10018000	1.1723842984441784
chr20	10017100	10018100	0.4982875381609471
chr20	10017200	10018200	0.5196941972707083
chr20	10017300	10018300	0.5103689023744141
chr20	10017400	10018400	0.8078947873235048
chr20	10017500	10018500	0.5436768776271133
chr20	10018100	10019100	0.009439835198422071
chr20	10018200	10019200	-0.0142078452100201
chr20	10018300	10019300	0.17742260810331034
chr20	10018400	10019400	0.044422532423929816
chr20	10018500	10019500	0.12408578696715995
chr20	10018600	10019600	0.11915057903569973
chr20	10018700	10019700	-0.10704902581581648
chr20	10018800	10019800	-0.07000660375019056
chr20	10018900	10019900	-0.06656717925302343
chr20	10021900	10022900	1.4686359434673222
chr20	10022000	10023000	0.8443645910218526
chr20	10022100	10023100	0.6407566290058312
chr20	10022200	10023200	0.6389138213416586
chr20	10022300	10023300	1.0827395966493194
chr20	10022400	10023400	0.9879065234532408
chr20	10022500	10023500	0.7599152605516032
chr20	10024500	10025500	0.5149491063276243
chr20	10024600	10025600	0.22296707915227787
chr20	10024700	10025700	0.015051682507778176
chr20	10024800	10025800	0.1981601441551504
chr20	10024900	10025900	0.3397672397668533
chr20	10025000	10026000	0.6751026329648373
chr20	10025100	10026100	1.0169087575020632
chr20	10025200	10026200	1.5413769270517728
chr20	10025300	10026300	1.29891734670555
chr20	10025400	10026400	1.8185894753496723
chr20	10025500	10026500	0.8751424143971027
chr20	10028200	10029200	0.9487913441824422
chr20	10029300	10030300	1.1211040140341384
chr20	10029400	10030400	0.9256216438720248
chr20	10029800	10030800	-0.6581399809529062
chr20	10029900	10030900	-0.6529296036941741
chr20	10030000	10031000	-0.2977930056312226
chr20	10030100	10031100	-0.21909709849602674
chr20	10030200	10031200	-0.2640136863266787
chr20	10030300	10031300	-0.2363107357427761
chr20	10030400	10031400	-0.20214711447705885
chr20	10030500	10031500	-0.1959713659821237
chr20	10031500	10032500	-0.4851728457365665
chr20	10031600	10032600	-2.087699570863528
chr20	10031700	10032700	-2.7494704438953392
chr20	10031800	10032800	-2.5752871264295036
chr20	10031900	10032900	-2.2451316221612774
chr20	10032000	10033000	-3.0065168201221812
chr20	10032100	10033100	-3.0231946422501856
chr20	10032200	10033200	-3.0255996884266447
chr20	10032300	10033300	-2.9768843392486333
chr20	10032400	10033400	-2.6837243883835398
chr20	10032500	10033500	-1.992394320336405
chr20	10032600	10033600	-1.127590471717648
chr20	10032700	10033700	-0.34361759522723123
chr20	10032800	10033800	-0.21980820560754027
chr20	10032900	10033900	-0.5080301117531132
chr20	10033000	10034000	-0.4527950906856369
chr20	10033100	10034100	-0.08059651118144533
chr20	10033200	10034200	0.04248111796914472
chr20	10033300	10034300	-0.014944550531293666
chr20	10033400	10034400	-0.07140981896557136
chr20	10033500	10034500	-0.364549524239456
chr20	10033600	10034600	0.1645385409907468
chr20	10033700	10034700	0.020822335279618187
chr20	10033800	10034800	-0.2384245011172439
chr20	10033900	10034900	-0.015795824635380012
chr20	10034000	10035000	1.1302116348242806
chr20	10034900	10035900	3.21819009093472
chr20	10035000	10036000	2.31278818198061
chr20	10035100	10036100	1.6071306744935077
chr20	10035200	10036200	1.9507923865803376
chr20	10035300	10036300	1.1226191331406394
chr20	10035400	10036400	0.7944093140815816
chr20	10035500	10036500	1.1918028109863792
chr20	10035600	10036600	0.7780908464900215
chr20	10035700	10036700	0.4554912926162192
chr20	10035800	10036800	0.9688878507853584
chr20	10035900	10036900	0.9789017873631304
chr20	10036000	10037000	1.561338094005239
chr20	10036100	10037100	1.4880757539796878
chr20	10036200	10037200	0.4048169402823861
chr20	10036300	10037300	0.6114284767925101
chr20	10036400	10037400	0.8016131892655757
chr20	10036500	10037500	0.3606706692441675
chr20	10036600	10037600	0.6798380590487119
chr20	10036700	10037700	0.7791678655701471
chr20	10036800	10037800	0.2713902542463937
chr20	10036900	10037900	-0.4910441939376773
chr20	10037000	10038000	-0.9947130799973679
chr20	10037100	10038100	-0.6323844929202611
chr20	10037200	10038200	-0.026064319175259653
chr20	10038400	10039400	2.0947303519358926
chr20	10038500	10039500	2.467951995090897
chr20	10038600	10039600	2.095609428434753
chr20	10038700	10039700	2.1435438416345547
chr20	10038800	10039800	1.899843669801036
chr20	10038900	10039900	1.9331365612838136
chr20	10039000	10040000	1.5266183778774227
chr20	10039100	10040100	1.1182989247562838
chr20	10039200	10040200	1.119756888843325
chr20	10039300	10040300	0.6224655090754406
chr20	10039400	10040400	0.4589292013728825
chr20	10039500	10040500	-0.2619654745137689
chr20	10039600	10040600	-0.058501298279729615
chr20	10039700	10040700	-0.5927616347776277
chr20	10039800	10040800	-0.30713025254876564
chr20	10039900	10040900	0.0877667743958819
chr20	10040000	10041000	0.466017105398738
chr20	10040100	10041100	0.7381172733212695
chr20	10040200	10041200	0.5949311253256274
chr20	10040300	10041300	0.07104882218637315
chr20	10041000	10042000	-1.4012163655973726
chr20	10041100	10042100	-1.8780006929875697
chr20	10041200	10042200	-1.3846648831441448
chr20	10041300	10042300	-0.6807701122058579
chr20	10041400	10042400	-0.15386530017222744
chr20	10041500	10042500	-0.001625887741154206
chr20	10041600	10042600	0.8268833428833555
chr20	10041700	10042700	0.4793031408719551
chr20	10041800	10042800	0.564494700369187
chr20	10041900	10042900	0.5867940247170533
chr20	10042000	10043000	1.8224179785638814
chr20	10042100	10043100	2.1299987327769
chr20	10042200	10043200	1.9507175271500377
chr20	10042300	10043300	2.127550870237726
chr20	10042400	10043400	2.2135786170258727
chr20	10042500	10043500	2.2710900401144456
chr20	10042600	10043600	1.4371064842118182
chr20	10043700	10044700	2.587318672870307
chr20	10043800	10044800	2.0269572872251733
chr20	10043900	10044900	1.9626125972441268
chr20	10044000	10045000	1.738250828393446
chr20	10044100	10045100	1.0261480234944895
chr20	10044200	10045200	0.8300791555196841
chr20	10044300	10045300	1.3215946590352323
chr20	10044400	10045400	0.94473363686562
chr20	10044500	10045500	0.7080153299161461
chr20	10044600	10045600	0.7191401973418031
chr20	10044700	10045700	0.9938658952682192
chr20	10044800	10045800	1.220709791488342
chr20	10044900	10045900	0.5311658668646856
chr20	10045000	10046000	0.8257925494287454
chr20	10045100	10046100	1.2156484382970048
chr20	10045200	10046200	1.1881044945746926
chr20	10045300	10046300	0.8316653699903903
chr20	10045400	10046400	0.8078784265282908
chr20	10045500	10046500	0.6940633302894366
chr20	10045600	10046600	0.6820734474927267
chr20	10045700	10046700	-0.3305018589261225
chr20	10045800	10046800	-0.22426009496746926
chr20	10046600	10047600	0.4399208725493893
chr20	10046700	10047700	0.9419437300631559
chr20	10046800	10047800	1.3368459133055994
chr20	10046900	10047900	1.1666641492919452
chr20	10047000	10048000	1.2853997822197039
chr20	10047100	10048100	1.288246960185642
chr20	10047200	10048200	1.1996743896166753
chr20	10047300	10048300	1.6454470810153352
chr20	10047400	10048400	2.065470845711465
chr20	10047500	10048500	1.318781679334745
chr20	10047600	10048600	1.5012349031856314
chr20	10047700	10048700	1.1059465402094166
chr20	10047800	10048800	0.8369312168142923
chr20	10047900	10048900	0.8982464672713426
chr20	10048000	10049000	0.6364989143271124
chr20	10048100	10049100	1.363059368745345
chr20	10048200	10049200	1.7331079437015164
chr20	10048300	10049300	1.9028524056119842
chr20	10048400	10049400	1.139085953984302
chr20	10048500	10049500	1.9061267306221068
chr20	10048600	10049600	2.2521859280653054
chr20	10048700	10049700	2.2248305540116453
chr20	10048800	10049800	2.0503898719104683
chr20	10048900	10049900	2.113840525694425
chr20	10049000	10050000	2.4802948432938035
chr20	10049100	10050100	2.2908631654332745
chr20	10049200	10050200	2.569880758221729
chr20	10049300	10050300	2.5446222375693432
chr20	10049400	10050400	2.7358533535277463
chr20	10049500	10050500	2.4734749293732747
chr20	10049600	10050600	2.2611496037583128
chr20	10049700	10050700	2.472103117655699
chr20	10049800	10050800	2.6831054101423835
chr20	10049900	10050900	2.4874348622718663
chr20	10050000	10051000	2.7810428427127194
chr20	10050100	10051100	2.199652115948351
chr20	10050200	10051200	0.9767959409171711
chr20	10050300	10051300	0.2294032105517586
chr20	10050400	10051400	0.23225687910699844
chr20	10050500	10051500	0.21537098527750825
chr20	10050600	10051600	0.1123429395965946
chr20	10050700	10051700	0.011494153001913265
chr20	10050800	10051800	-0.0509621615161452
chr20	10051700	10052700	0.4945819203644831
chr20	10051800	10052800	0.8743764822395874
chr20	10051900	10052900	1.0418998984067227
chr20	10052000	10053000	1.440587269816257
chr20	10052100	10053100	1.7969678816311188
chr20	10052200	10053200	1.8483341219103933
chr20	10052300	10053300	1.8203191532701668
chr20	10052400	10053400	2.2611143818807125
chr20	10052500	10053500	3.0254665311598425
chr20	10052600	10053600	3.5398371274685987
chr20	10052700	10053700	3.172628102065552
chr20	10052800	10053800	3.1740876071062165
chr20	10052900	10053900	3.229765791802589
chr20	10053000	10054000	2.770851506040987
chr20	10053100	10054100	2.6370550481981048
chr20	10053200	10054200	3.0289504970699146
chr20	10053300	10054300	2.92634768844016
chr20	10053400	10054400	2.838000835032915
chr20	10053500	10054500	1.9397061618686389
chr20	10053600	10054600	2.167861885342295
chr20	10053700	10054700	2.245502854572301
chr20	10053800	10054800	2.1613816238548984
chr20	10053900	10054900	2.116144130589821
chr20	10054000	10055000	1.9938244708276873
chr20	10054100	10055100	2.1499433825868457
chr20	10054200	10055200	2.047182716856427
chr20	10054300	10055300	2.539496626867336
chr20	10054400	10055400	2.274812130362347
chr20	10054500	10055500	2.4486555963388352
chr20	10054600	10055600	2.043655227253268
chr20	10054700	10055700	1.8905968550947128
chr20	10054800	10055800	1.8199732724360576
chr20	10054900	10055900	2.027955511113522
chr20	10055000	10056000	1.90414059345746
chr20	10055100	10056100	1.6053396536061957
chr20	10055200	10056200	1.0603330659539487
chr20	10055300	10056300	0.4292465974459033
chr20	10055400	10056400	0.44362602007180335
chr20	10055500	10056500	0.8529016345998915
chr20	10055600	10056600	0.6377040653476708
chr20	10055700	10056700	-0.4078529223820727
chr20	10055800	10056800	-0.3019893596402449
chr20	10055900	10056900	-0.2789954942055775
chr20	10056000	10057000	0.24895621731522216
chr20	10056100	10057100	0.5420548821071637
chr20	10056200	10057200	0.2805255646006887
chr20	10056300	10057300	1.1481314346825349
chr20	10056400	10057400	1.6272165560202694
chr20	10056500	10057500	1.5513884374078075
chr20	10056600	10057600	1.3008934132273742
chr20	10056700	10057700	2.169888829581056
chr20	10056800	10057800	2.1599671530508897
chr20	10056900	10057900	1.8458736097694315
chr20	10057000	10058000	1.6032697724357112
chr20	10057100	10058100	1.539957589343232
chr20	10057200	10058200	2.0236317730650737
chr20	10057300	10058300	1.7231122470485245
chr20	10057400	10058400	1.5194795382460282
chr20	10057500	10058500	1.297183747027565
chr20	10057600	10058600	1.8297414299687569
chr20	10057700	10058700	1.801640601654704
chr20	10057800	10058800	1.8783237054616253
chr20	10057900	10058900	1.8751739784654
chr20	10058000	10059000	2.248546668083714
chr20	10058100	10059100	1.7436500834010324
chr20	10058200	10059200	1.9311828089322765
chr20	10058300	10059300	2.151000580343466
chr20	10058400	10059400	1.8072887774959343
chr20	10058500	10059500	2.2603095273373914
chr20	10058600	10059600	2.285678810510173
chr20	10058700	10059700	2.5350133337007965
chr20	10058800	10059800	2.5983940292080643
chr20	10058900	10059900	3.167621597188074
chr20	10059000	10060000	2.5649722345216466
chr20	10059100	10060100	3.168033385028451
chr20	10059200	10060200	3.232308106781168
chr20	10059300	10060300	2.7109805464451964
chr20	10059400	10060400	2.5115761057820056
chr20	10059500	10060500	2.336978591940764
chr20	10059600	10060600	1.4286816104599187
chr20	10059700	10060700	1.6471192917027018
chr20	10059800	10060800	1.2743069466458359
chr20	10059900	10060900	0.7558039054006024
chr20	10060000	10061000	1.2080227992524946
chr20	10060100	10061100	0.9739132646304234
chr20	10060200	10061200	0.8644535974521385
chr20	10060300	10061300	0.9146709515624156
chr20	10060400	10061400	1.24176675999378
chr20	10060500	10061500	0.83641760749101
chr20	10060600	10061600	1.7404383200743778
chr20	10060700	10061700	0.8995932918880405
chr20	10060800	10061800	1.3538178744024714
chr20	10060900	10061900	1.3583917820109803
chr20	10061000	10062000	0.9135664909400707
chr20	10061100	10062100	1.4644748997086878
chr20	10061200	10062200	1.1544376566264287
chr20	10061300	10062300	0.9937703430946832
chr20	10061400	10062400	0.6566437190718001
chr20	10061500	10062500	0.6068634906974351
chr20	10061600	10062600	1.0343906008436372
chr20	10061700	10062700	1.2058851751964146
chr20	10061800	10062800	0.9221536317194292
chr20	10061900	10062900	1.1642928486003796
chr20	10062000	10063000	1.8106124863162596
chr20	10062100	10063100	1.281745130472162
chr20	10062200	10063200	1.9611039987859642
chr20	10062300	10063300	1.9353411479026257
chr20	10062400	10063400	1.69251768379541
chr20	10062500	10063500	1.8326276878794083
chr20	10062600	10063600	1.6074125685790048
chr20	10062700	10063700	1.1397939282183824
chr20	10062800	10063800	1.0585575257656326
chr20	10062900	10063900	0.6546845131499873
chr20	10063000	10064000	-0.16547761319444146
chr20	10063100	10064100	-0.2236117683340442
chr20	10063200	10064200	-0.9869939240411562
chr20	10063300	10064300	-0.6885025640821245
chr20	10063400	10064400	-0.5765263099729192
chr20	10063500	10064500	-0.2929296386432641
chr20	10063600	10064600	-0.0601857129612682
chr20	10063700	10064700	0.014625175906017725
chr20	10063800	10064800	0.2295405664914308
chr20	10063900	10064900	0.4675677904892553
chr20	10064000	10065000	-0.02616350210118858
chr20	10064100	10065100	0.2027028609919012
chr20	10064200	10065200	0.6853105604585401
chr20	10064300	10065300	0.2273752192116013
chr20	10064400	10065400	0.5984226334387454
chr20	10064500	10065500	0.4862831786838618
chr20	10064600	10065600	0.6623643725073584
chr20	10064700	10065700	1.3913658008379084
chr20	10064800	10065800	1.5967522255861075
chr20	10064900	10065900	1.0363837337520632
chr20	10065000	10066000	1.8009683017540155
chr20	10065100	10066100	1.4304467951719246
chr20	10065200	10066200	0.10735596012584328
chr20	10065300	10066300	1.8155165679240035
chr20	10065400	10066400	2.4249695086821936
chr20	10065500	10066500	3.1755268131570924
chr20	10065600	10066600	3.43035482110339
chr20	10065700	10066700	3.096109451495592
chr20	10065800	10066800	3.2436862262935957
chr20	10065900	10066900	3.522218170300544
chr20	10066000	10067000	3.5056995231497874
chr20	10066100	10067100	2.5221079026578512
chr20	10066200	10067200	2.597378647322147
chr20	10066300	10067300	1.1437235378380295
chr20	10066400	10067400	0.4571516340012559
chr20	10066500	10067500	-0.2312289531241345
chr20	10066600	10067600	-1.099158375413255
chr20	10066700	10067700	-0.9283040798081216
chr20	10066800	10067800	-1.350141392115563
chr20	10066900	10067900	-1.9530463963257991
chr20	10067000	10068000	-2.1572370827628466
chr20	10067100	10068100	-0.5916779051781236
chr20	10067200	10068200	0.3981913047497693
chr20	10067300	10068300	0.5312736976752604
chr20	10067400	10068400	0.03724124848299283
chr20	10067500	10068500	0.3261863672121758
chr20	10067600	10068600	1.1124084260192186
chr20	10067700	10068700	0.7487506069438356
chr20	10067800	10068800	0.6063826444192641
chr20	10067900	10068900	1.3826478595537413
chr20	10068000	10069000	1.090403474986492
chr20	10068100	10069100	1.5269368366548024
chr20	10068200	10069200	0.3534105177103449
chr20	10068300	10069300	-0.5385353908988405
chr20	10068400	10069400	-0.007697892558890269
chr20	10068500	10069500	-0.3236811105872728
chr20	10068600	10069600	-0.4875845245485029
chr20	10068700	10069700	0.7793868295320004
chr20	10068800	10069800	1.1001106940497167
chr20	10068900	10069900	0.696196229257779
chr20	10069000	10070000	0.8613835452633677
chr20	10069100	10070100	0.16872251203313862
chr20	10069200	10070200	1.1271864563446936
chr20	10069300	10070300	1.888229583570305
chr20	10069400	10070400	1.3924709127358037
chr20	10069500	10070500	1.8999519203574784
chr20	10069600	10070600	2.188979668278842
chr20	10069700	10070700	1.2567852570445588
chr20	10069800	10070800	1.0896128182758442
chr20	10069900	10070900	1.242891975943053
chr20	10070000	10071000	1.1407655462265058
chr20	10070100	10071100	1.2724223916373003
chr20	10070200	10071200	1.2959046889392525
chr20	10070300	10071300	1.1941593092090288
chr20	10070400	10071400	1.1598134413957912
chr20	10070500	10071500	0.9344226904478744
chr20	10070600	10071600	0.7278892796305627
chr20	10070700	10071700	0.7711910264522417
chr20	10070800	10071800	0.3628661335260343
chr20	10070900	10071900	-0.16334428733009
chr20	10071000	10072000	-0.6698621161678017
chr20	10071100	10072100	-0.5061023250133718
chr20	10071200	10072200	-0.7156138602886609
chr20	10071300	10072300	-0.9713518460813289
chr20	10071400	10072400	-0.5729486423761014
chr20	10071500	10072500	-0.3686203795176841
chr20	10071600	10072600	-0.6122592865344144
chr20	10071700	10072700	-1.0276501131250988
chr20	10071800	10072800	-0.979593025802668
chr20	10071900	10072900	-0.5335648143540084
chr20	10072000	10073000	-0.08818583190097531
chr20	10072100	10073100	-0.7266583556356275
chr20	10072200	10073200	-0.5977662069855189
chr20	10072300	10073300	-0.2928580057367597
chr20	10072400	10073400	-0.043598820757832966
chr20	10072500	10073500	0.22266108870331555
chr20	10072600	10073600	0.34911176795501797
chr20	10072700	10073700	1.3231250262213508
chr20	10072800	10073800	1.618652022026425
chr20	10072900	10073900	1.382937933255793
chr20	10073000	10074000	1.7500923761640041
chr20	10073100	10074100	2.5171366385793625
chr20	10073200	10074200	1.839798221954084
chr20	10073300	10074300	1.5553995592029484
chr20	10073400	10074400	1.2141318229078657
chr20	10073500	10074500	0.8600876806806431
chr20	10073600	10074600	0.9610528343328016
chr20	10073700	10074700	0.12561310821911642
chr20	10073800	10074800	0.14975767584551708
chr20	10073900	10074900	-0.2964621649293065
chr20	10074000	10075000	-0.4905835453019453
chr20	10074100	10075100	-0.7585589767559903
chr20	10074200	10075200	0.4759648621122298
chr20	10074300	10075300	1.3936517281609382
chr20	10074400	10075400	1.6460905936006645
chr20	10074500	10075500	1.380274369578076
chr20	10074600	10075600	2.0228738431676674
chr20	10074700	10075700	2.150882201558645
chr20	10074800	10075800	2.3004564705456665
chr20	10074900	10075900	3.1484171389531053
chr20	10075000	10076000	3.0500840699320695
chr20	10075100	10076100	3.074285926457583
chr20	10075200	10076200	2.8087675088732613
chr20	10075300	10076300	2.5726292316697217
chr20	10075400	10076400	2.6289588505492305
chr20	10075500	10076500	2.466651706923546
chr20	10075600	10076600	2.000051806499067
chr20	10075700	10076700	2.2384373834803806
chr20	10075800	10076800	2.001376828393333
chr20	10075900	10076900	1.5149542670922342
chr20	10076000	10077000	1.5643981956116466
chr20	10076100	10077100	1.4093302043457758
chr20	10076200	10077200	1.1557575721213604
chr20	10076300	10077300	1.0401211472992662
chr20	10076400	10077400	1.0765495301433292
chr20	10076500	10077500	1.3853452648427929
chr20	10076600	10077600	0.9859931267982748
chr20	10076700	10077700	1.3520512951260466
chr20	10076800	10077800	1.26641120716567
chr20	10076900	10077900	1.6432026907731203
chr20	10077000	10078000	1.3467619906054833
chr20	10077100	10078100	1.0922886891701558
chr20	10077200	10078200	1.2524764362188765
chr20	10077300	10078300	1.199165343401144
chr20	10077400	10078400	0.6646110105603278
chr20	10077500	10078500	0.5982748473983776
chr20	10077600	10078600	0.2816330279712235
chr20	10077700	10078700	-0.8313805850731855
chr20	10077800	10078800	-0.8696218436082707
chr20	10077900	10078900	-1.4538500091845104
chr20	10078000	10079000	-1.9739110886714093
chr20	10078100	10079100	-2.179508782198096
chr20	10078200	10079200	-2.4802205112326154
chr20	10078300	10079300	-1.851010381859613
chr20	10078400	10079400	-1.993370655453836
chr20	10078500	10079500	-1.6225502722443137
chr20	10078600	10079600	-0.7485911942006088
chr20	10078700	10079700	-0.27792667781344066
chr20	10078800	10079800	0.08968468172416498
chr20	10078900	10079900	0.1641575998281735
chr20	10079000	10080000	1.1668142582008931
chr20	10079100	10080100	1.4452168325503998
chr20	10079200	10080200	1.5217171558483582
chr20	10079300	10080300	1.176884279632555
chr20	10079400	10080400	1.905167702855692
chr20	10079500	10080500	1.9169688733314119
chr20	10079600	10080600	1.7064763088175359
chr20	10079700	10080700	1.6967743087614338
chr20	10079800	10080800	1.1514007791370795
chr20	10079900	10080900	1.6662793639605815
chr20	10080000	10081000	1.1405148974976191
chr20	10080100	10081100	1.1393798718675174
chr20	10080200	10081200	1.4781919160073156
chr20	10080300	10081300	1.2400789673223878
chr20	10080400	10081400	0.9060038456867048
chr20	10080500	10081500	0.7634588560912134
chr20	10080600	10081600	1.150075515877557
chr20	10080700	10081700	1.341486321337043
chr20	10080800	10081800	1.747777378756484
chr20	10080900	10081900	1.5968615892973832
chr20	10081000	10082000	1.8445379474830705
chr20	10081100	10082100	2.618937743507513
chr20	10081200	10082200	2.022521181856011
chr20	10081300	10082300	2.3236308656624938
chr20	10081400	10082400	2.804019790086117
chr20	10081500	10082500	2.545636413885889
chr20	10081600	10082600	1.3525892931865686
chr20	10081700	10082700	0.9400948443079844
chr20	10081800	10082800	0.4341183585984524
chr20	10081900	10082900	0.2338328703166188
chr20	10082000	10083000	0.5133045105219247
chr20	10082100	10083100	-0.8128347798121112
chr20	10082200	10083200	-0.393835372778428
chr20	10082300	10083300	-1.1465789804505369
chr20	10082400	10083400	-1.5137269885601583
chr20	10082500	10083500	-1.3547287469602616
chr20	10082600	10083600	-0.5258431171633929
chr20	10082700	10083700	-0.6553080896801241
chr20	10082800	10083800	0.2107455489328992
chr20	10082900	10083900	0.07921480723855381
chr20	10083000	10084000	0.283580074201107
chr20	10083100	10084100	0.8015097980250269
chr20	10083200	10084200	1.0771540617587236
chr20	10083300	10084300	1.2069218597473836
chr20	10083400	10084400	0.8672501702848395
chr20	10083500	10084500	0.8582775400592433
chr20	10083600	10084600	0.8326427984710868
chr20	10083700	10084700	1.39887922828211
chr20	10083800	10084800	0.6647560121593954
chr20	10083900	10084900	1.1607924996927492
chr20	10084000	10085000	1.0275384818161515
chr20	10084100	10085100	1.1442045848486715
chr20	10085200	10086200	0.6743604620323468
chr20	10085300	10086300	0.6432192028820938
chr20	10085400	10086400	0.6269416901930931
chr20	10086400	10087400	1.8559079100162508
chr20	10086500	10087500	1.7427342391254024
chr20	10087700	10088700	-0.7567952810544882
chr20	10087800	10088800	-1.0017981728769547
chr20	10087900	10088900	-1.1277371510495022
chr20	10088000	10089000	-1.2787186958155685
chr20	10088100	10089100	-0.947994868538038
chr20	10088200	10089200	-1.098942839097879
chr20	10088300	10089300	-1.3117014989048323
chr20	10088400	10089400	-1.2374939688412498
chr20	10088500	10089500	-1.2781296131133066
chr20	10088600	10089600	-0.2237313400687448
chr20	10088700	10089700	0.08779588230284174
chr20	10088800	10089800	0.44784455553753816
chr20	10088900	10089900	0.4342813225683848
chr20	10089000	10090000	0.8644133978275415
chr20	10089100	10090100	0.6539836741884654
chr20	10089200	10090200	0.9574730692233386
chr20	10089300	10090300	1.4764674989668292
chr20	10089400	10090400	1.6780434091145922
chr20	10089500	10090500	2.40106017810894
chr20	10089600	10090600	0.8874753473895091
chr20	10089700	10090700	1.1824159234199898
chr20	10089800	10090800	1.1293620037504042
chr20	10089900	10090900	2.070172525517385
chr20	10090000	10091000	2.07900403097563
chr20	10090100	10091100	2.5728623057183926
chr20	10090200	10091200	2.419765882289362
chr20	10090300	10091300	2.0936894622590474
chr20	10090400	10091400	1.9060744646383097
chr20	10090500	10091500	1.128118854691819
chr20	10090600	10091600	1.9663975322134104
chr20	10090700	10091700	1.7870785334302588
chr20	10090800	10091800	1.928254436755824
chr20	10090900	10091900	1.601831334191831
chr20	10091000	10092000	1.8786452462962342
chr20	10091100	10092100	1.7346269278840172
chr20	10091200	10092200	0.8068654359014565
chr20	10091300	10092300	1.0384823397482346
chr20	10091400	10092400	0.6079078470932955
chr20	10091500	10092500	0.7781324157331381
chr20	10091600	10092600	0.586379951628501
chr20	10091700	10092700	0.5538374142585129
chr20	10091800	10092800	0.2840946988857825
chr20	10091900	10092900	-0.26260524673118074
chr20	10092000	10093000	-0.40404650640676687
chr20	10092100	10093100	-0.8284560982143487
chr20	10092200	10093200	-0.34830822321938915
chr20	10092300	10093300	-0.4385280236130044
chr20	10092400	10093400	-0.1674850829193503
chr20	10092500	10093500	-0.3482380158661795
chr20	10092600	10093600	-0.3054994855519895
chr20	10092700	10093700	-0.32403692639232706
chr20	10092800	10093800	-0.0042517071502206506
chr20	10093400	10094400	2.511892214988686
chr20	10093500	10094500	2.3802780535979693
chr20	10093600	10094600	2.036877502988834
chr20	10093700	10094700	2.3215083476625784
chr20	10093800	10094800	1.7840262925796853
chr20	10093900	10094900	1.4281988563276085
chr20	10094000	10095000	1.4987486024436696
chr20	10094100	10095100	1.2771327537877482
chr20	10094200	10095200	0.5304812991786078
chr20	10094300	10095300	0.029112926003858317
chr20	10094400	10095400	-0.4632236868856934
chr20	10094500	10095500	-0.4955706861112227
chr20	10094600	10095600	-0.6535663735129545
chr20	10094700	10095700	-0.8986015916475684
chr20	10094800	10095800	-0.2664445792196083
chr20	10094900	10095900	-0.2115449692673544
chr20	10095000	10096000	-0.4054324686048976
chr20	10095100	10096100	-0.4921718107925187
chr20	10095200	10096200	0.03974011472318298
chr20	10095300	10096300	0.07447984525161792
chr20	10096400	10097400	0.2569526575264977
chr20	10096500	10097500	0.7667333473069149
chr20	10096600	10097600	0.4656485486679278
chr20	10096700	10097700	0.09625313001472288
chr20	10096800	10097800	0.582703940595777
chr20	10096900	10097900	1.046337722186876
chr20	10098000	10099000	1.7410680085966028
chr20	10098100	10099100	1.8090499545898389
chr20	10098200	10099200	1.4114362332638026
chr20	10098300	10099300	1.127489007648666
chr20	10098400	10099400	0.9340147553100642
chr20	10098500	10099500	0.8279787240060416
chr20	10098600	10099600	0.16061298513098654
chr20	10098700	10099700	-0.30398861568799396
chr20	10098800	10099800	-0.5169499545416364
chr20	10098900	10099900	-0.7868609211786287
chr20	10099000	10100000	-1.1622051941772202
chr20	10099100	10100100	-2.0909078229504945
chr20	10099200	10100200	-1.674094229255284
chr20	10099300	10100300	-1.7051321319445492
chr20	10099400	10100400	-2.159282610152512
chr20	10099500	10100500	-2.2021761741038426
chr20	10099600	10100600	-1.6787872221127005
chr20	10099700	10100700	-1.8774975681508104
chr20	10099800	10100800	-1.8459695487184584
chr20	10099900	10100900	-1.739115256344996
chr20	10100000	10101000	-1.156249614619721
chr20	10100100	10101100	0.17925887644930974
chr20	10100200	10101200	0.25316136617449564
chr20	10100300	10101300	0.4840162199787482
chr20	10100400	10101400	0.3804667349088543
chr20	10100500	10101500	0.20168808580904568
chr20	10100600	10101600	0.6135613217534647
chr20	10100700	10101700	0.2980662360315345
chr20	10100800	10101800	0.018967045043081124
chr20	10100900	10101900	0.17174141879009344
chr20	10101000	10102000	0.05774286149385225
chr20	10101100	10102100	-0.21072455959188272
chr20	10101200	10102200	-0.10810790355242024
chr20	10101300	10102300	-0.4336624433062251
chr20	10101400	10102400	-0.041536397840659586
chr20	10101500	10102500	0.4261282310924626
chr20	10101600	10102600	-0.22905287606861874
chr20	10101700	10102700	0.25399526325026
chr20	10101800	10102800	0.3439671802913131
chr20	10101900	10102900	-0.12950262932429665
chr20	10102000	10103000	-0.3561394445440516
chr20	10102100	10103100	-0.11733531828314267
chr20	10102200	10103200	-0.15628743539762008
chr20	10102300	10103300	-0.29061996874884183
chr20	10102400	10103400	-1.1450840016177135
chr20	10102500	10103500	-1.4344185950799744
chr20	10102600	10103600	-0.3121772356015229
chr20	10102700	10103700	-0.3619363387253776
chr20	10102800	10103800	-0.5076963053925848
chr20	10102900	10103900	-0.13793444169999336
chr20	10103000	10104000	-0.08242796999652849
chr20	10103100	10104100	-0.2457239990445177
chr20	10103200	10104200	-0.4262843998786223
chr20	10103300	10104300	-0.16876051061268915
chr20	10103400	10104400	0.6235762322985281
chr20	10103500	10104500	0.6952858149836871
chr20	10103600	10104600	-0.05632627746462592
chr20	10103700	10104700	0.04441406449986426
chr20	10103800	10104800	0.10812293899544746
chr20	10103900	10104900	0.06146266346789515
chr20	10104000	10105000	0.49308735945484505
chr20	10104100	10105100	0.2640929205542017
chr20	10104200	10105200	-0.18753497777516376
chr20	10104300	10105300	0.3862188073101103
chr20	10104400	10105400	0.5960758252872956
chr20	10104500	10105500	0.6731741640329296
chr20	10104600	10105600	0.6675524206125336
chr20	10104700	10105700	0.9948473219826616
chr20	10104800	10105800	1.5684115838055763
chr20	10104900	10105900	1.5921607910650175
chr20	10105000	10106000	1.4826270562345754
chr20	10105100	10106100	1.7972990681271837
chr20	10105200	10106200	1.9492372480029119
chr20	10105300	10106300	1.9264530476604318
chr20	10105400	10106400	1.7508487442565082
chr20	10105500	10106500	2.0992862181238627
chr20	10105600	10106600	2.151224846688106
chr20	10105700	10106700	2.1134309548329018
chr20	10105800	10106800	1.5682046932923122
chr20	10105900	10106900	1.0773261287960376
chr20	10106000	10107000	0.672661300430526
chr20	10106100	10107100	0.9963077116235004
chr20	10106200	10107200	1.1136380679491775
chr20	10106300	10107300	1.108305596275732
chr20	10106400	10107400	0.9337324797320176
chr20	10106500	10107500	0.08628455346700252
chr20	10106600	10107600	0.14461148254530226
chr20	10106700	10107700	0.4318301025687107
chr20	10106800	10107800	1.173997905338865
chr20	10106900	10107900	1.4839461297894736
chr20	10107000	10108000	1.9955254994285487
chr20	10107100	10108100	1.404200191734486
chr20	10107200	10108200	1.6400207465667525
chr20	10107300	10108300	1.4230623679507033
chr20	10108200	10109200	0.02040207357339901
chr20	10108300	10109300	0.2884894158624713
chr20	10108400	10109400	0.17818417373275475
chr20	10108500	10109500	0.5609798367192086
chr20	10108600	10109600	0.7671367462237877
chr20	10108700	10109700	0.5669326616023276
chr20	10108800	10109800	0.8955335635421304
chr20	10108900	10109900	0.15142262146462168
chr20	10109000	10110000	0.299912182106945
chr20	10109100	10110100	-0.10347619129275236
chr20	10109200	10110200	-0.11413975014043885
chr20	10109300	10110300	-0.4418162074695141
chr20	10109400	10110400	-0.08867243197190527
chr20	10109500	10110500	-1.1764747517685652
chr20	10109600	10110600	-1.7278059735369322
chr20	10109700	10110700	-1.248267858953563
chr20	10109800	10110800	-1.5545709979507811
chr20	10109900	10110900	-0.9611476630142668
chr20	10110000	10111000	-1.3428742565507414
chr20	10110100	10111100	-0.910863109003326
chr20	10110200	10111200	-0.4628528063171028
chr20	10110300	10111300	-0.5580501674685595
chr20	10110400	10111400	-0.5878570008206503
chr20	10110500	10111500	0.5650679354271447
chr20	10110600	10111600	0.3829028921911779
chr20	10110700	10111700	-0.3636060650472265
chr20	10110800	10111800	-0.5224970987137783
chr20	10110900	10111900	-0.6387575275923747
chr20	10111000	10112000	-0.5192009039782574
chr20	10111100	10112100	-0.6461064634723671
chr20	10111200	10112200	-1.0154015853960487
chr20	10111300	10112300	-1.1057769288692658
chr20	10111400	10112400	-1.6522214263892625
chr20	10111500	10112500	-2.4149115785390256
chr20	10111600	10112600	-1.779091485628674
chr20	10111700	10112700	-1.1174874546144888
chr20	10111800	10112800	-0.4445907754731717
chr20	10111900	10112900	-0.2144895938789977
chr20	10112000	10113000	-0.017792987489382052
chr20	10112100	10113100	0.07467459896467309
chr20	10112200	10113200	0.04661616273916963
chr20	10112300	10113300	0.4760189980518617
chr20	10112400	10113400	0.7049641690641301
chr20	10112500	10113500	0.9682752996288572
chr20	10112600	10113600	0.9314803092691152
chr20	10112700	10113700	1.0414984216382952
chr20	10112800	10113800	0.7001344861803813
chr20	10112900	10113900	0.4418931463976317
chr20	10113000	10114000	0.2907801451727596
chr20	10113100	10114100	-0.25092283158271805
chr20	10113200	10114200	0.060466677229663424
chr20	10113300	10114300	0.2802535733106135
chr20	10113400	10114400	0.3669691378104601
chr20	10113500	10114500	0.4609705580270588
chr20	10113600	10114600	0.3890018079690289
chr20	10113700	10114700	-0.0523873247485055
chr20	10113800	10114800	-0.1592110844413951
chr20	10113900	10114900	0.18646403769134806
chr20	10114000	10115000	-0.2770378332405658
chr20	10114100	10115100	0.1297684289598216
chr20	10114200	10115200	-0.3520289867649422
chr20	10114300	10115300	-0.653011555756227
chr20	10114400	10115400	-0.4573830887543607
chr20	10114500	10115500	-1.2028323230382671
chr20	10114600	10115600	-1.275918975714487
chr20	10114700	10115700	-1.1962623527714509
chr20	10114800	10115800	-1.5300339167653951
chr20	10114900	10115900	-1.3511716690887852
chr20	10115000	10116000	-1.4664200512053698
chr20	10115100	10116100	-1.4608599904995905
chr20	10115200	10116200	-1.3435259321016406
chr20	10115300	10116300	-1.3607257258944159
chr20	10115400	10116400	-1.902234613116862
chr20	10115500	10116500	-1.3825784332166409
chr20	10115600	10116600	-1.2900148424783306
chr20	10115700	10116700	-1.3901885252687018
chr20	10115800	10116800	-0.7776718178846896
chr20	10118400	10119400	0.02514125849273545
chr20	10118500	10119500	-0.17373979169017062
chr20	10120000	10121000	-1.0214218145043723
chr20	10120100	10121100	-0.6127787554871533
chr20	10120200	10121200	-0.6035909156791447
chr20	10120300	10121300	-0.8654639308708242
chr20	10120400	10121400	0.29618389757836106
chr20	10120500	10121500	0.1988325784980817
chr20	10120600	10121600	-0.09062949741462588
chr20	10120700	10121700	0.26060498476370153
chr20	10120800	10121800	1.3326991768545342
chr20	10120900	10121900	1.139006489562489
chr20	10121000	10122000	1.6599008483948867
chr20	10121100	10122100	1.209287384123098
chr20	10121200	10122200	1.1465797261060149
chr20	10121300	10122300	1.3687953681386578
chr20	10121400	10122400	0.3506250768952849
chr20	10121500	10122500	0.4762986250144959
chr20	10123000	10124000	0.8721023938950672
chr20	10123100	10124100	0.8914322743111189
chr20	10123200	10124200	0.9801749694134112
chr20	10123300	10124300	1.0089397968358116
chr20	10124100	10125100	0.7432238461295622
chr20	10124200	10125200	0.3451195095173756
chr20	10124300	10125300	0.33075158092572243
chr20	10124400	10125400	0.4105572941513856
chr20	10124500	10125500	0.5209937529753085
chr20	10124600	10125600	0.8246014338606313
chr20	10124700	10125700	0.5418863053571324
chr20	10124800	10125800	0.3625725247586036
chr20	10124900	10125900	0.24028767889178976
chr20	10125000	10126000	-0.02068737341793807
chr20	10125100	10126100	0.15574171884532706
chr20	10125200	10126200	0.4174137588368521
chr20	10125300	10126300	0.4848718511677469
chr20	10125400	10126400	0.2221694931969856
chr20	10126100	10127100	0.17760633322492214
chr20	10126200	10127200	0.3352219923300669
chr20	10126300	10127300	-0.2864154000024887
chr20	10126400	10127400	-0.2842963810765001
chr20	10126500	10127500	0.5138880314958459
chr20	10126600	10127600	0.5018763264773787
chr20	10126700	10127700	0.4365928285852366
chr20	10126800	10127800	0.6574880551734237
chr20	10126900	10127900	0.5934612079710841
chr20	10127000	10128000	0.3886725109479995
chr20	10127100	10128100	0.7405878154016741
chr20	10127200	10128200	0.7247802967229555
chr20	10127300	10128300	1.4990869754372085
chr20	10127400	10128400	2.0277804101147057
chr20	10127500	10128500	1.5003089181986216
chr20	10127600	10128600	1.4369432820830643
chr20	10127700	10128700	0.8552298019479794
chr20	10127800	10128800	0.4617780055028961
chr20	10127900	10128900	0.16588994243850866
chr20	10128000	10129000	0.8090036578152462
chr20	10128100	10129100	0.2719150043972853
chr20	10128200	10129200	0.7006484252848353
chr20	10128300	10129300	0.1942612559820913
chr20	10128400	10129400	-0.19840512322726425
chr20	10128500	10129500	-0.8664313919620149
chr20	10128600	10129600	-0.3874356840724222
chr20	10128700	10129700	-0.29734055280588617
chr20	10128800	10129800	-0.14646637478659472
chr20	10128900	10129900	0.1322265132524138
chr20	10129000	10130000	-0.458852923059449
chr20	10129100	10130100	0.1519581754297536
chr20	10129200	10130200	-0.6358543668682057
chr20	10129300	10130300	-0.07741447856156491
chr20	10129400	10130400	-0.296777254807149
chr20	10129500	10130500	0.4928871045596709
chr20	10129600	10130600	0.2684290763739826
chr20	10129700	10130700	0.9698904355700704
chr20	10129800	10130800	0.9806048106166866
chr20	10129900	10130900	0.947859680342388
chr20	10130000	10131000	0.9195789390943453
chr20	10130100	10131100	1.1574100383955763
chr20	10130200	10131200	1.4580658606117605
chr20	10130300	10131300	1.3766591670972403
chr20	10130400	10131400	1.6487201886410066
chr20	10130500	10131500	1.4851523191181202
chr20	10130600	10131600	1.3680620326826851
chr20	10130700	10131700	0.8423959778581335
chr20	10131600	10132600	-0.6021698209378482
chr20	10131700	10132700	-1.0549754491466323
chr20	10131800	10132800	-0.4558516926458399
chr20	10131900	10132900	-0.6351847418087763
chr20	10132000	10133000	-0.45119997224039754
chr20	10132100	10133100	-0.5057719643618103
chr20	10132200	10133200	-0.4481347209002097
chr20	10132300	10133300	-0.3227562399228593
chr20	10132400	10133400	0.1595254972408542
chr20	10132500	10133500	0.1766893779566893
chr20	10132600	10133600	-0.14230991871160326
chr20	10132700	10133700	0.6002300782232811
chr20	10132800	10133800	0.6900017013584719
chr20	10132900	10133900	0.4549351964352491
chr20	10133000	10134000	-0.03350482250951255
chr20	10133100	10134100	-0.003825570738726001
chr20	10133200	10134200	-0.006612561669791332
chr20	10133300	10134300	0.10119593732656176
chr20	10133400	10134400	0.7200232242056163
chr20	10133500	10134500	1.3063514712061652
chr20	10133600	10134600	1.1453525081104603
chr20	10133700	10134700	0.7094466515457258
chr20	10133800	10134800	0.2435618436401153
chr20	10133900	10134900	0.8495247983036961
chr20	10134000	10135000	0.9228369438197753
chr20	10134100	10135100	0.9103218385782036
chr20	10134200	10135200	0.8198557554148269
chr20	10134300	10135300	1.1903274405371491
chr20	10134400	10135400	0.4770815573294636
chr20	10134500	10135500	0.3268491536668541
chr20	10134600	10135600	0.3536362202355875
chr20	10134700	10135700	0.3274945748129024
chr20	10134800	10135800	0.28761170640325723
chr20	10134900	10135900	0.5256215422185785
chr20	10135000	10136000	0.7979996458784487
chr20	10135100	10136100	1.1082888642698696
chr20	10135200	10136200	1.169147285301345
chr20	10135300	10136300	0.4596293558288138
chr20	10135400	10136400	0.3613603089431944
chr20	10135500	10136500	-0.5107861063976878
chr20	10135600	10136600	-0.6022646030270101
chr20	10135700	10136700	-0.26229586826732393
chr20	10135800	10136800	0.059513728371254924
chr20	10135900	10136900	0.18547185119229564
chr20	10136000	10137000	0.5721442849316447
chr20	10136100	10137100	0.12842501377057758
chr20	10136200	10137200	0.3368043837959052
chr20	10136300	10137300	0.9430801410442808
chr20	10136400	10137400	1.5193262714558409
chr20	10136500	10137500	1.585247253857378
chr20	10136600	10137600	1.88254030114756
chr20	10136700	10137700	1.4291397851062009
chr20	10136800	10137800	1.4841378115356425
chr20	10136900	10137900	1.4283607188852163
chr20	10137000	10138000	1.3029901487331588
chr20	10137100	10138100	1.2769865316657592
chr20	10137200	10138200	0.6361409060529196
chr20	10137300	10138300	-0.6075902623637762
chr20	10137400	10138400	-1.269747139986741
chr20	10137500	10138500	-0.9229620506140436
chr20	10137600	10138600	-1.1255983162235248
chr20	10137700	10138700	-1.2312451782162142
chr20	10137800	10138800	-1.6782098479081966
chr20	10137900	10138900	-1.684199804939484
chr20	10138000	10139000	-1.8133767605151279
chr20	10138100	10139100	-1.1521370628088974
chr20	10138200	10139200	-0.4228651553325701
chr20	10138300	10139300	0.8223549857758017
chr20	10138400	10139400	1.2539069647513503
chr20	10138500	10139500	1.0055695172619554
chr20	10138600	10139600	1.173946408941401
chr20	10138700	10139700	1.9025916338207949
chr20	10138800	10139800	2.368647052875907
chr20	10138900	10139900	2.276866131330052
chr20	10139000	10140000	2.587390891578867
chr20	10139100	10140100	2.284642917210105
chr20	10139200	10140200	1.8934233481651384
chr20	10139300	10140300	0.9895856737531152
chr20	10139400	10140400	1.0495524840853816
chr20	10139500	10140500	1.3562542449147441
chr20	10139600	10140600	1.4376939510299895
chr20	10139700	10140700	0.7991023208607756
chr20	10139800	10140800	0.4266412204516485
chr20	10139900	10140900	0.673687836408761
chr20	10140000	10141000	0.48189989800268823
chr20	10140100	10141100	-0.017218174894315826
chr20	10140200	10141200	-0.12911092425085915
chr20	10140300	10141300	0.5734460645440994
chr20	10140400	10141400	0.6926781212549693
chr20	10140500	10141500	0.6828293564862754
chr20	10140600	10141600	0.9834161744821842
chr20	10140700	10141700	1.0114790648331975
chr20	10140800	10141800	0.4909488135280702
chr20	10140900	10141900	-0.24903240655504025
chr20	10141000	10142000	-0.2662949776021772
chr20	10141100	10142100	-0.14152864751513095
chr20	10141200	10142200	0.4636167451629351
chr20	10141300	10142300	0.2521798513086282
chr20	10141400	10142400	0.04191722424890995
chr20	10141500	10142500	0.2804389244923173
chr20	10141600	10142600	0.4991349466025262
chr20	10141700	10142700	0.3821986791478569
chr20	10141800	10142800	0.3065976847812289
chr20	10141900	10142900	0.34192039370832106
chr20	10142000	10143000	0.5059509029960771
chr20	10142100	10143100	0.08429470925551058
chr20	10142200	10143200	-0.9385158133859482
chr20	10142300	10143300	-0.6622390378911328
chr20	10142400	10143400	-1.0979263597585274
chr20	10142500	10143500	-1.4459815054891323
chr20	10142600	10143600	-1.929478570621778
chr20	10142700	10143700	-1.641639599234215
chr20	10142800	10143800	-0.9664952342081896
chr20	10142900	10143900	-0.2937049297917975
chr20	10143000	10144000	-0.6525546690803337
chr20	10143100	10144100	0.00248879921611727
chr20	10143200	10144200	0.7210009814169711
chr20	10143300	10144300	0.4564551912852577
chr20	10143400	10144400	0.22829306562387264
chr20	10143500	10144500	0.051867805353248565
chr20	10143600	10144600	-0.06606296238273686
chr20	10143700	10144700	-0.015848350356960847
chr20	10143800	10144800	-0.2203487060715752
chr20	10143900	10144900	0.0381851013455578
chr20	10144000	10145000	-0.27784620543116323
chr20	10144100	10145100	-0.1768249806346356
chr20	10144200	10145200	-0.16087095344918415
chr20	10144300	10145300	0.01089098461183018
chr20	10144400	10145400	0.35393662444089913
chr20	10144500	10145500	-0.2706265508993592
chr20	10144600	10145600	-0.1818310528785748
chr20	10145700	10146700	-1.1678397556398952
chr20	10145800	10146800	-0.9224590615788314
chr20	10145900	10146900	-1.1236615328932134
chr20	10146000	10147000	-0.5941567051821727
chr20	10146100	10147100	-0.6036088138792901
chr20	10147100	10148100	-1.4349916175562931
chr20	10147200	10148200	-1.2526150506294256
chr20	10147300	10148300	-0.313146328139933
chr20	10147400	10148400	-0.6439256766222476
chr20	10147500	10148500	-0.3627624251146756
chr20	10147600	10148600	-0.4696892311276394
chr20	10147700	10148700	0.02458393759601456
chr20	10147800	10148800	-0.19709150876456755
chr20	10147900	10148900	0.3654123210021062
chr20	10148000	10149000	0.0811089038680333
chr20	10148100	10149100	-0.027393827137848444
chr20	10148200	10149200	-0.060524757021057675
chr20	10148300	10149300	-0.7953746291060833
chr20	10148400	10149400	-0.630537724476569
chr20	10148500	10149500	-0.712937398394083
chr20	10148600	10149600	-0.4752345272802851
chr20	10148700	10149700	-0.08011787787220358
chr20	10148800	10149800	0.2007995202294061
chr20	10148900	10149900	0.27256639814937195
chr20	10149000	10150000	0.2685255637402862
chr20	10149900	10150900	-0.020799400662879258
chr20	10150000	10151000	0.24622080625581716
chr20	10150100	10151100	-0.09115222433624293
chr20	10150200	10151200	-0.6843760053099818
chr20	10150300	10151300	-1.3771334327526252
chr20	10150400	10151400	-1.5644422016043935
chr20	10150500	10151500	-1.440609160339598
chr20	10150600	10151600	-1.1757395949330285
chr20	10150700	10151700	-0.8762534510678706
chr20	10150800	10151800	-1.0256856159921852
chr20	10150900	10151900	-0.7545735084609139
chr20	10151000	10152000	-0.8268972127478841
chr20	10152100	10153100	-3.248597267584763
chr20	10152200	10153200	-2.278711701855838
chr20	10152300	10153300	-1.6240478834190517
chr20	10152400	10153400	-1.2358820933184584
chr20	10152500	10153500	-1.729444126223144
chr20	10152600	10153600	-2.586553608782999
chr20	10152700	10153700	-2.327714473403917
chr20	10152800	10153800	-1.6833690528908374
chr20	10152900	10153900	-1.5133105951070671
chr20	10153000	10154000	-1.8439523192087157
chr20	10153100	10154100	-1.3205543220515603
chr20	10153200	10154200	-1.9504242455000875
chr20	10153300	10154300	-2.4251121060443257
chr20	10153400	10154400	-2.678821415678508
chr20	10153500	10154500	-2.7962723468953925
chr20	10153600	10154600	-2.082965919001199
chr20	10153700	10154700	-2.285044772377091
chr20	10153800	10154800	-2.62178945229066
chr20	10153900	10154900	-2.5749685482216766
chr20	10154000	10155000	-2.0078378650139475
chr20	10154100	10155100	-2.374271420844433
chr20	10154200	10155200	-2.4193196770974965
chr20	10154300	10155300	-2.153289376397906
chr20	10154400	10155400	-2.2301718459398443
chr20	10154500	10155500	-1.2977201700436587
chr20	10154600	10155600	-0.507229686328748
chr20	10154700	10155700	-0.2531709492714821
chr20	10154800	10155800	-0.2490792881590639
chr20	10154900	10155900	-0.3705767783003874
chr20	10155000	10156000	0.06818459324087955
chr20	10155100	10156100	0.12233706580204982
chr20	10155200	10156200	-0.1970122539629917
chr20	10155300	10156300	-0.6702599403840347
chr20	10155400	10156400	-0.2321862751901776
chr20	10155500	10156500	-0.18000635890311212
chr20	10155600	10156600	-0.5650636480235179
chr20	10155700	10156700	-0.2108817521211095
chr20	10155800	10156800	-0.5739559414217558
chr20	10155900	10156900	-1.6338148749809964
chr20	10156000	10157000	-2.0633368091978364
chr20	10156100	10157100	-2.175827063970052
chr20	10156200	10157200	-1.9396991778930148
chr20	10156300	10157300	-1.7876796831623516
chr20	10156400	10157400	-2.0369281963055275
chr20	10156500	10157500	-2.331213733437574
chr20	10156600	10157600	-2.7295577070022112
chr20	10156700	10157700	-2.9648966805285046
chr20	10156800	10157800	-2.0286332416361725
chr20	10156900	10157900	-0.6632188829537297
chr20	10157000	10158000	-0.7432422347359448
chr20	10157100	10158100	-0.4886336275105538
chr20	10157200	10158200	0.43922959929953065
chr20	10157300	10158300	0.638944580415266
chr20	10157400	10158400	0.7814893940772959
chr20	10157500	10158500	0.8937374960459595
chr20	10157600	10158600	0.952325216177518
chr20	10157700	10158700	0.7519381047127437
chr20	10157800	10158800	0.21131171232691387
chr20	10157900	10158900	-0.03612476168155011
chr20	10158000	10159000	-0.45924447289588655
chr20	10158100	10159100	-0.4891583088049707
chr20	10158200	10159200	-1.2337732563433172
chr20	10158300	10159300	-1.5662544444588038
chr20	10158400	10159400	-1.6543923290238598
chr20	10158500	10159500	-1.9262211078831983
chr20	10158600	10159600	-1.6385186168315358
chr20	10158700	10159700	-1.9673953754935207
chr20	10158800	10159800	-2.3105164827566576
chr20	10158900	10159900	-2.459146844644709
chr20	10159000	10160000	-1.9574322256889436
chr20	10159100	10160100	-1.4970369078372563
chr20	10159200	10160200	-1.605578262091604
chr20	10159300	10160300	-1.4563001444232115
chr20	10159400	10160400	-1.4906485662258058
chr20	10159500	10160500	-1.6145252385050315
chr20	10159600	10160600	-1.7847868162569371
chr20	10159700	10160700	-0.8918035486945917
chr20	10159800	10160800	-0.9741708993977904
chr20	10159900	10160900	-1.256353829754704
chr20	10160000	10161000	-1.4876241406878306
chr20	10160100	10161100	-1.6179808228238322
chr20	10160200	10161200	-1.8047408645273884
chr20	10160300	10161300	-1.9797147521368683
chr20	10161500	10162500	-2.1676890743060464
chr20	10161600	10162600	-1.5045179451873325
chr20	10161700	10162700	-1.5793230030934635
chr20	10161800	10162800	-1.7162627738976683
chr20	10161900	10162900	-1.5154195013221508
chr20	10162000	10163000	-1.9352490941488039
chr20	10162100	10163100	-1.3645292788521612
chr20	10162200	10163200	-1.5772742262714723
chr20	10162300	10163300	-1.2139823497337563
chr20	10162400	10163400	-1.1067347470919071
chr20	10162500	10163500	-1.242794586353208
chr20	10163600	10164600	-1.6184013791121872
chr20	10163700	10164700	-2.2125620667248818
chr20	10163800	10164800	-2.503220962609156
chr20	10163900	10164900	-2.5668361953180794
chr20	10164000	10165000	-1.9766645960583769
chr20	10164100	10165100	-1.6599129766271064
chr20	10164200	10165200	-1.446476289988336
chr20	10164300	10165300	-1.597668312764577
chr20	10165500	10166500	-0.74862319735063
chr20	10165600	10166600	-0.5810489489886137
chr20	10165700	10166700	-0.8870381361369934
chr20	10165800	10166800	-0.981846147768033
chr20	10165900	10166900	-0.9933491917134684
chr20	10166000	10167000	-0.7649793898176579
chr20	10166100	10167100	-0.8516872053771262
chr20	10166200	10167200	-0.928093611317375
chr20	10166300	10167300	-1.0021812520838205
chr20	10166400	10167400	-1.0616283649555551
chr20	10166500	10167500	-0.8042681729551119
chr20	10166600	10167600	-1.3120338723704308
chr20	10166700	10167700	-0.5825923514810656
chr20	10166800	10167800	-0.23368082277886085
chr20	10166900	10167900	-0.09092584717633444
chr20	10167000	10168000	0.012018946130585385
chr20	10167100	10168100	-0.02210125023826916
chr20	10167200	10168200	-0.0216037586927553
chr20	10167300	10168300	0.2267308296483105
chr20	10167400	10168400	-0.5208607328528924
chr20	10167500	10168500	-1.3284331856038507
chr20	10167600	10168600	-0.91261359890563
chr20	10167700	10168700	-1.5745530350699966
chr20	10167800	10168800	-1.351721762659384
chr20	10167900	10168900	-1.4793305634866485
chr20	10168000	10169000	-0.9281440174847412
chr20	10168100	10169100	-0.8862056597591141
chr20	10168200	10169200	-0.7222616083385296
chr20	10168300	10169300	-0.7802936739518326
chr20	10168400	10169400	-0.7378972071715217
chr20	10168500	10169500	-0.5936245209392338
chr20	10168600	10169600	-0.6427966659256062
chr20	10168700	10169700	-0.3768662334324834
chr20	10168800	10169800	-0.20260229423836
chr20	10168900	10169900	0.05454021813946277
chr20	10169000	10170000	-0.7104494180245731
chr20	10169100	10170100	-0.4721600714425406
chr20	10169200	10170200	-0.43728311732858777
chr20	10169300	10170300	-0.4518633811746868
chr20	10169400	10170400	-0.29147164466660336
chr20	10169500	10170500	0.2335203373844808
chr20	10169600	10170600	0.7050281208943249
chr20	10169700	10170700	0.4402554008057994
chr20	10169800	10170800	-0.2446903595578479
chr20	10169900	10170900	-0.6383568299742155
chr20	10170000	10171000	-0.11738081823083218
chr20	10170100	10171100	-0.0466560216119994
chr20	10170200	10171200	0.5159920380326657
chr20	10170300	10171300	0.4808539813332001
chr20	10170400	10171400	0.4794532317923344
chr20	10170500	10171500	-0.13629045764698267
chr20	10170600	10171600	-0.08714894365818285
chr20	10170700	10171700	0.1920094269504332
chr20	10170800	10171800	0.7160845512341845
chr20	10170900	10171900	0.7801154875912029
chr20	10171000	10172000	1.2656715489737835
chr20	10171100	10172100	0.8463668399376741
chr20	10171200	10172200	0.3242736493278231
chr20	10172300	10173300	0.3586281152911501
chr20	10172400	10173400	0.6197389127058901
chr20	10172500	10173500	0.2274874784067787
chr20	10172600	10173600	-0.4460588416125412
chr20	10172700	10173700	-0.8233662157288258
chr20	10172800	10173800	0.3093351153495349
chr20	10172900	10173900	0.500113712675104
chr20	10173000	10174000	0.8266562310220938
chr20	10173100	10174100	0.627848668345802
chr20	10173200	10174200	0.5401501596276204
chr20	10173300	10174300	0.6856072529479966
chr20	10173400	10174400	0.3862786926036438
chr20	10173500	10174500	0.8331531334969365
chr20	10173600	10174600	1.4575244661426916
chr20	10173700	10174700	1.960826684192912
chr20	10173800	10174800	1.8516684495050288
chr20	10173900	10174900	2.0544613709834043
chr20	10174000	10175000	2.1620439495421615
chr20	10174100	10175100	2.0479513747619977
chr20	10174200	10175200	1.4863835875650506
chr20	10174300	10175300	1.9333269291581072
chr20	10174400	10175400	1.5157794007837642
chr20	10174500	10175500	0.9922883187247952
chr20	10174600	10175600	0.5421671055366404
chr20	10174700	10175700	0.2585728067032608
chr20	10175800	10176800	-1.1172823909338232
chr20	10175900	10176900	-1.4917922046601837
chr20	10176000	10177000	-1.4717695538841735
chr20	10176100	10177100	-1.3654518402879494
chr20	10176200	10177200	-1.9774055517671696
chr20	10176300	10177300	-1.4511493547768826
chr20	10176400	10177400	-1.8999242325870391
chr20	10176500	10177500	-2.2270993819330345
chr20	10176600	10177600	-2.0389943631965206
chr20	10176700	10177700	-1.970480336720137
chr20	10176800	10177800	-2.124457345360033
chr20	10176900	10177900	-1.832632717251209
chr20	10177000	10178000	-2.0118715429811322
chr20	10177100	10178100	-2.10117195578947
chr20	10177200	10178200	-1.6236224499117184
chr20	10177300	10178300	-1.6886734569867945
chr20	10177400	10178400	-1.4194385626046682
chr20	10177500	10178500	-0.5359680288576063
chr20	10179400	10180400	-0.20617159942027746
chr20	10179500	10180500	-0.11840051795571978
chr20	10179600	10180600	-0.3089363258686215
chr20	10179700	10180700	-0.5816642937337099
chr20	10179800	10180800	-0.9352288666882796
chr20	10179900	10180900	-0.8452806637854059
chr20	10180000	10181000	-0.7009664599345895
chr20	10180100	10181100	-0.5149233703416268
chr20	10180200	10181200	-0.6739617834396672
chr20	10180300	10181300	-0.7558989903018345
chr20	10180400	10181400	-0.4578940144477525
chr20	10180500	10181500	-0.9975657439661652
chr20	10180600	10181600	-0.9574990555107092
chr20	10180700	10181700	-0.9956706919753804
chr20	10180800	10181800	-1.157877077449941
chr20	10180900	10181900	-1.0354869903404291
chr20	10181000	10182000	-1.5323139298128314
chr20	10181100	10182100	-1.7336587443770142
chr20	10181200	10182200	-1.5155422294345275
chr20	10181300	10182300	-1.854442421640276
chr20	10181400	10182400	-2.230261078256673
chr20	10181500	10182500	-1.9079396701409264
chr20	10181600	10182600	-1.68369787889061
chr20	10181700	10182700	-1.3291971325480338
chr20	10181800	10182800	-1.2988291474754161
chr20	10181900	10182900	-1.8822073433584159
chr20	10182000	10183000	-1.4681756230774106
chr20	10182100	10183100	-0.8569036846535999
chr20	10182200	10183200	-0.4266231768950708
chr20	10182300	10183300	-0.0292713889582901
chr20	10182400	10183400	0.9164270930581788
chr20	10182500	10183500	1.2394995157872046
chr20	10182600	10183600	0.9343207554614036
chr20	10182700	10183700	0.4592850130069369
chr20	10182800	10183800	1.070113810043707
chr20	10182900	10183900	1.540298205092431
chr20	10183000	10184000	1.9212916403532057
chr20	10183100	10184100	1.124213021409438
chr20	10183200	10184200	0.6404286416176425
chr20	10183300	10184300	0.9061504368295236
chr20	10183400	10184400	0.6869556921424139
chr20	10183500	10184500	0.2489945021314936
chr20	10183600	10184600	0.2748840920366902
chr20	10183700	10184700	0.5370351631832692
chr20	10183800	10184800	0.8874991112356126
chr20	10183900	10184900	0.2580070053407457
chr20	10184000	10185000	-0.6756986672656845
chr20	10184100	10185100	0.06732043570754215
chr20	10184200	10185200	0.3748739618582215
chr20	10184300	10185300	0.0147192629479043
chr20	10184400	10185400	-0.10388088648121274
chr20	10184500	10185500	-0.5742794114155564
chr20	10184600	10185600	-1.349597352255882
chr20	10184700	10185700	-1.6648187716714633
chr20	10184800	10185800	-2.1607633642250184
chr20	10184900	10185900	-1.4276633178627565
chr20	10185000	10186000	-0.39759987509492056
chr20	10185100	10186100	-0.6720160656919989
chr20	10185200	10186200	-1.1098575660386
chr20	10185300	10186300	-0.7982683762378596
chr20	10185400	10186400	-1.0242661245596234
chr20	10185500	10186500	-0.0135890389501942
chr20	10185600	10186600	0.8752296135537875
chr20	10185700	10186700	1.5882601335557252
chr20	10185800	10186800	1.6144788658677696
chr20	10185900	10186900	1.486068211623642
chr20	10186000	10187000	0.8771015192850835
chr20	10186100	10187100	0.8191857655052437
chr20	10186200	10187200	1.2472729215813425
chr20	10186300	10187300	0.8095822090541731
chr20	10186400	10187400	1.0283755215827346
chr20	10186500	10187500	0.5177678578119406
chr20	10186600	10187600	0.3652056593389703
chr20	10186700	10187700	0.43397502414000094
chr20	10186800	10187800	0.23160533281242104
chr20	10186900	10187900	0.2508464112133065
chr20	10187000	10188000	0.509228954265756
chr20	10187100	10188100	0.3555468962216427
chr20	10187200	10188200	0.541643944978075
chr20	10187300	10188300	1.1847394967882154
chr20	10187400	10188400	1.143604953328687
chr20	10187500	10188500	1.6584111813510782
chr20	10187600	10188600	1.8939313223632908
chr20	10187700	10188700	0.8934351714050043
chr20	10187800	10188800	0.8919917325759137
chr20	10187900	10188900	0.2290405968726418
chr20	10188000	10189000	0.31891168770639644
chr20	10188100	10189100	0.4867408837847417
chr20	10188200	10189200	0.19381162004955524
chr20	10188300	10189300	-0.603816686656796
chr20	10188400	10189400	-0.7420812632048107
chr20	10188500	10189500	-1.4727070802565998
chr20	10188600	10189600	-1.8776927863363
chr20	10189400	10190400	1.3546769845886912
chr20	10189500	10190500	1.2565279461419658
chr20	10189600	10190600	0.9762930375377552
chr20	10189700	10190700	1.1186727671929362
chr20	10189800	10190800	1.180253072813926
chr20	10189900	10190900	1.2334976678574896
chr20	10190000	10191000	1.003024383078612
chr20	10190100	10191100	0.8986918210375935
chr20	10190200	10191200	0.7176089455405829
chr20	10190300	10191300	-0.20845662350371366
chr20	10190400	10191400	-0.2482235390680735
chr20	10190500	10191500	-0.4466358103463543
chr20	10190600	10191600	-0.4075974789530225
chr20	10190700	10191700	-0.3992381433340541
chr20	10190800	10191800	-0.4200215481080719
chr20	10190900	10191900	-0.2501350861444753
chr20	10191000	10192000	-0.1918340664885225
chr20	10191100	10192100	-0.6653457646089356
chr20	10191200	10192200	-0.896371393541897
chr20	10191300	10192300	-0.4609617260524379
chr20	10191400	10192400	-0.3463602894098253
chr20	10191500	10192500	-0.1808936077251413
chr20	10191600	10192600	-0.6741647317883921
chr20	10191700	10192700	-1.2624976583876495
chr20	10191800	10192800	-2.3912630952108467
chr20	10191900	10192900	-2.4619665529232853
chr20	10192000	10193000	-2.0948297756820895
chr20	10192100	10193100	-2.3228046484299867
chr20	10192200	10193200	-1.3872108961625462
chr20	10192300	10193300	-1.3738360261369649
chr20	10192400	10193400	-1.2340770844436757
chr20	10192500	10193500	-1.1783811176152794
chr20	10192600	10193600	-0.2816840345984089
chr20	10192700	10193700	0.3516118046555388
chr20	10192800	10193800	1.287143250195435
chr20	10192900	10193900	1.2078895505300329
chr20	10193000	10194000	0.9300660253554819
chr20	10193100	10194100	1.4215255688941082
chr20	10193200	10194200	1.3637946590493055
chr20	10193300	10194300	1.1401148977025628
chr20	10193400	10194400	1.5497306319854758
chr20	10193500	10194500	1.2861358037838353
chr20	10193600	10194600	0.8048399920876713
chr20	10194700	10195700	-0.901294556020087
chr20	10194800	10195800	-0.7381724923401561
chr20	10194900	10195900	-0.2737517400108491
chr20	10195000	10196000	-0.5384872958023992
chr20	10195100	10196100	-0.33741434408806315
chr20	10195200	10196200	0.029027277936453894
chr20	10195300	10196300	-0.3904785106144872
chr20	10195400	10196400	-0.7318605852734006
chr20	10195500	10196500	-1.3433729161758343
chr20	10195600	10196600	-0.9034906094908376
chr20	10195700	10196700	-0.4166962736452583
chr20	10195800	10196800	-0.8399875205738067
chr20	10195900	10196900	-1.2869382176946929
chr20	10196000	10197000	-0.9209322794006249
chr20	10196100	10197100	-0.8152360468006575
chr20	10196200	10197200	-0.7142711648692394
chr20	10196300	10197300	-0.3318151205488747
chr20	10196400	10197400	-0.2793214533303945
chr20	10196500	10197500	-0.2557631742916187
chr20	10196600	10197600	0.026620555733518517
chr20	10196700	10197700	0.3599024110272398
chr20	10196800	10197800	0.8353568996315478
chr20	10196900	10197900	0.8543073438656867
chr20	10197000	10198000	1.1446442095438976
chr20	10197100	10198100	1.3021598068965918
chr20	10197200	10198200	0.6874403915130127
chr20	10197300	10198300	1.0598304082269283
chr20	10197400	10198400	1.6585570676271997
chr20	10197500	10198500	1.953771421437889
chr20	10197600	10198600	1.7843266552443968
chr20	10197700	10198700	1.0043536481209954
chr20	10197800	10198800	1.250322814465271
chr20	10197900	10198900	1.9136970213407167
chr20	10198000	10199000	1.539528389981096
chr20	10198100	10199100	1.2226150009817571
chr20	10198200	10199200	0.9883114786353542
chr20	10198300	10199300	0.6609170391352541
chr20	10198400	10199400	0.5409837273599553
chr20	10198500	10199500	1.4029332086377608
chr20	10198600	10199600	0.5178076422133311
chr20	10198700	10199700	0.5287839272016092
chr20	10198800	10199800	0.10646137949102208
chr20	10198900	10199900	-0.9904094641101964
chr20	10199000	10200000	-1.0549448788853824
chr20	10199100	10200100	-1.7217194645323697
chr20	10199200	10200200	-1.1414525727995897
chr20	10199300	10200300	-1.0087861137677934
chr20	10199400	10200400	-1.417734484925962
chr20	10199500	10200500	-2.0030075142386146
chr20	10199600	10200600	-0.941443601552158
chr20	10199700	10200700	-1.2284927626895603
chr20	10199800	10200800	-1.5391728575922328
chr20	10199900	10200900	-1.2303825124985128
chr20	10200000	10201000	-1.51926423954314
chr20	10200100	10201100	-0.8656459077630922
chr20	10200200	10201200	-1.0342498595188725
chr20	10200300	10201300	-1.5729013313235938
chr20	10200400	10201400	-1.1857259545736487
chr20	10200500	10201500	-1.3243166235762185
chr20	10200600	10201600	-2.1450012429930734
chr20	10200700	10201700	-1.8023873298818736
chr20	10200800	10201800	-0.9361419334712964
chr20	10200900	10201900	-0.6049248894780506
chr20	10201000	10202000	-0.3443452867325727
chr20	10201100	10202100	-0.19071884227783492
chr20	10201200	10202200	-0.2512575580830278
chr20	10201300	10202300	0.5550690420272608
chr20	10201400	10202400	0.9141988824784404
chr20	10201500	10202500	0.6933806880126413
chr20	10201600	10202600	0.6765831626026958
chr20	10201700	10202700	0.43137889025502735
chr20	10201800	10202800	0.09089905672684476
chr20	10201900	10202900	0.11666389040161952
chr20	10202000	10203000	0.01162303739048329
chr20	10202100	10203100	-0.11761608401707388
chr20	10202200	10203200	0.1859169994514545
chr20	10202300	10203300	-0.2332816986134551
chr20	10202400	10203400	-0.8556505789329397
chr20	10202500	10203500	-0.39960599014187786
chr20	10202600	10203600	0.9828276196733612
chr20	10202700	10203700	1.3982864417585914
chr20	10202800	10203800	1.2786711116242349
chr20	10202900	10203900	1.209388299161762
chr20	10203000	10204000	1.2597448271109728
chr20	10203100	10204100	1.7579555146907435
chr20	10203200	10204200	2.24208616972014
chr20	10203300	10204300	2.21854247536152
chr20	10203400	10204400	1.8447912812861318
chr20	10203500	10204500	1.0510095219901172
chr20	10203600	10204600	0.7008691612021676
chr20	10203700	10204700	0.9036212928097659
chr20	10203800	10204800	0.9610596599344158
chr20	10203900	10204900	0.5112934189309721
chr20	10204000	10205000	-0.5197824914862469
chr20	10204100	10205100	-0.605628488518741
chr20	10204200	10205200	-0.8465862096407911
chr20	10204300	10205300	-0.8048345274608208
chr20	10204400	10205400	-1.240380447084478
chr20	10204500	10205500	-0.4795041184854145
chr20	10204600	10205600	-0.5790844173674901
chr20	10204700	10205700	-0.9084549873752508
chr20	10204800	10205800	-1.3567762631562472
chr20	10204900	10205900	-1.1392395666348978
chr20	10205000	10206000	0.014970053477336246
chr20	10205100	10206100	-0.6098985539876568
chr20	10205200	10206200	-0.8535815649022894
chr20	10207200	10208200	-0.09871270875356768
chr20	10207300	10208300	-0.00176019003146851
chr20	10207400	10208400	0.17088179775315304
chr20	10207500	10208500	0.2249270336470483
chr20	10207600	10208600	-0.29306804665566744
chr20	10207700	10208700	0.06733046104985728
chr20	10207800	10208800	-0.2227888126675848
chr20	10207900	10208900	-0.1846430838756558
chr20	10208000	10209000	-0.384510687439323
chr20	10208100	10209100	-0.20702716060163007
chr20	10208200	10209200	-0.03772427648972773
chr20	10208300	10209300	-0.4869376280736472
chr20	10208400	10209400	-1.0636536287914378
chr20	10208500	10209500	-1.2809283037887291
chr20	10208600	10209600	-0.7862071172321979
chr20	10208700	10209700	-1.1750430069541893
chr20	10208800	10209800	-0.7658700670828605
chr20	10208900	10209900	-0.9062446530994879
chr20	10209000	10210000	-0.6395445632588308
chr20	10209100	10210100	-0.2059839440023887
chr20	10209200	10210200	-0.1770914300029521
chr20	10209300	10210300	-0.19154567916944826
chr20	10209400	10210400	-0.23962961176098424
chr20	10209500	10210500	-0.22371464800671745
chr20	10209600	10210600	-0.5117127272798521
chr20	10209700	10210700	-0.5867871067170135
chr20	10209800	10210800	-0.8911168081210695
chr20	10209900	10210900	-0.7325723369237389
chr20	10210000	10211000	-0.8946789853141621
chr20	10210100	10211100	-1.2169903833524232
chr20	10210200	10211200	-1.4989274890542468
chr20	10210300	10211300	-1.3881066722929851
chr20	10210400	10211400	-1.0871889411898932
chr20	10210500	10211500	-1.9639838477576603
chr20	10210600	10211600	-1.6788619482966929
chr20	10210700	10211700	-1.4282414865657571
chr20	10210800	10211800	-0.9298613058709572
chr20	10210900	10211900	-0.4668194504429781
chr20	10211000	10212000	0.09559862347052471
chr20	10211100	10212100	0.03157513501086502
chr20	10211200	10212200	0.4951665956818727
chr20	10211300	10212300	0.6668169831187883
chr20	10211400	10212400	0.5323087211532208
chr20	10211500	10212500	1.891665171496599
chr20	10211600	10212600	1.8015886124028704
chr20	10211700	10212700	1.655350627436678
chr20	10211800	10212800	1.4686910702191636
chr20	10211900	10212900	0.5397590913021915
chr20	10212000	10213000	0.12841151414283175
chr20	10212100	10213100	0.4110228240989087
chr20	10212200	10213200	0.23202263282425464
chr20	10212300	10213300	0.809777283827266
chr20	10212400	10213400	0.7871538786317964
chr20	10212500	10213500	0.6083014104398835
chr20	10212600	10213600	0.5930960649224005
chr20	10212700	10213700	0.6845848680743581
chr20	10212800	10213800	0.5370074757724845
chr20	10212900	10213900	1.010945233360912
chr20	10213000	10214000	1.1121904011709736
chr20	10213100	10214100	0.6717427823458586
chr20	10213200	10214200	1.1842422345014276
chr20	10213300	10214300	0.5771031607047363
chr20	10213400	10214400	1.2311710472135111
chr20	10213500	10214500	0.8273122294412495
chr20	10213600	10214600	1.4724555307203897
chr20	10213700	10214700	1.7785604245984488
chr20	10213800	10214800	1.6963955197407206
chr20	10213900	10214900	1.5368878362160896
chr20	10214000	10215000	1.5082551394894919
chr20	10214100	10215100	1.5969554617700132
chr20	10214200	10215200	1.5644875164234051
chr20	10214300	10215300	1.5905238663100707
chr20	10214400	10215400	1.8168453472107369
chr20	10214500	10215500	1.736234146071251
chr20	10214600	10215600	2.173288255036606
chr20	10214700	10215700	2.5543721325766864
chr20	10214800	10215800	2.728605750921933
chr20	10214900	10215900	3.3335004949795564
chr20	10215000	10216000	3.408392916212368
chr20	10215100	10216100	3.6852468507775216
chr20	10215200	10216200	3.3628204618875497
chr20	10215300	10216300	3.1731182331062806
chr20	10215400	10216400	2.796811089614032
chr20	10215500	10216500	2.850053044673293
chr20	10215600	10216600	2.2734281529177647
chr20	10215700	10216700	1.6755623494998635
chr20	10215800	10216800	2.263197514492357
chr20	10215900	10216900	1.9528075317823104
chr20	10216000	10217000	2.18638334456318
chr20	10216100	10217100	2.201371277005592
chr20	10216200	10217200	2.2838609087657
chr20	10216300	10217300	2.6151758626199912
chr20	10217400	10218400	4.799401833092716
chr20	10217500	10218500	5.386791241373075
chr20	10217600	10218600	5.588291730094554
chr20	10217700	10218700	4.571122067516253
chr20	10218500	10219500	2.3860992832930563
chr20	10218600	10219600	1.9682506615469435
chr20	10218700	10219700	2.837380410589875
chr20	10218800	10219800	2.370515508932183
chr20	10218900	10219900	2.4677860960170426
chr20	10219000	10220000	2.6504910536501733
chr20	10219100	10220100	2.3303736795696346
chr20	10219200	10220200	1.3118378526264276
chr20	10219300	10220300	1.2287657685941724
chr20	10219400	10220400	1.8524642658707544
chr20	10219500	10220500	2.1197541561593383
chr20	10219600	10220600	2.0935961262411418
chr20	10219700	10220700	2.629342562586161
chr20	10219800	10220800	2.192559992350584
chr20	10219900	10220900	2.067845929323104
chr20	10220000	10221000	1.9598192271448431
chr20	10220100	10221100	1.3182211125867989
chr20	10220200	10221200	2.330019728997608
chr20	10220300	10221300	1.99804597946509
chr20	10220400	10221400	1.5216616674938808
chr20	10220500	10221500	1.0612051768738275
chr20	10220600	10221600	1.1261739602378051
chr20	10220700	10221700	0.4765649573484284
chr20	10220800	10221800	0.7730779748034919
chr20	10220900	10221900	0.7428287176886372
chr20	10221000	10222000	0.6737223750311017
chr20	10221100	10222100	1.439082543789348
chr20	10221200	10222200	1.2356170778322613
chr20	10221300	10222300	1.4112819220660755
chr20	10221400	10222400	1.8366297692054607
chr20	10221500	10222500	2.144781316666112
chr20	10221600	10222600	1.7906206319478688
chr20	10221700	10222700	2.3817869876002242
chr20	10221800	10222800	2.2706928332121548
chr20	10221900	10222900	1.9963517442193928
chr20	10222000	10223000	2.3674964871252357
chr20	10222100	10223100	2.27822270922661
chr20	10222200	10223200	1.9952435809861693
chr20	10222300	10223300	2.4452231527391426
chr20	10222400	10223400	1.6725162316900173
chr20	10222500	10223500	1.4093539206363055
chr20	10222600	10223600	1.7527156068597731
chr20	10222700	10223700	0.985936503975943
chr20	10222800	10223800	0.5574849409537249
chr20	10222900	10223900	0.4159326031599501
chr20	10223000	10224000	0.053661769267715285
chr20	10223100	10224100	-0.9632696643912414
chr20	10223200	10224200	-0.935074481960358
chr20	10224600	10225600	0.8875445305294294
chr20	10224700	10225700	1.5075939531553144
chr20	10224800	10225800	1.9027303517382883
chr20	10224900	10225900	1.5604149437373769
chr20	10225000	10226000	1.6653785213232037
chr20	10225100	10226100	2.0957134029425584
chr20	10225200	10226200	2.416479400294352
chr20	10225300	10226300	2.881322988675458
chr20	10225400	10226400	2.6943787854485626
chr20	10225500	10226500	2.5927860074505467
chr20	10225600	10226600	2.086706251644367
chr20	10225700	10226700	2.133220515480126
chr20	10225800	10226800	1.8874553444202853
chr20	10225900	10226900	2.3627754253607383
chr20	10226000	10227000	2.065617894648445
chr20	10226100	10227100	1.897786868862344
chr20	10226200	10227200	1.7255093465977571
chr20	10226300	10227300	1.4706564534817614
chr20	10226400	10227400	1.2384014272830617
chr20	10226500	10227500	1.2530473429940725
chr20	10226600	10227600	0.3280298996052439
chr20	10226700	10227700	-0.01595482304273789
chr20	10226800	10227800	0.4361479414029866
chr20	10226900	10227900	0.6188399202361996
chr20	10227000	10228000	1.0019331391001163
chr20	10227100	10228100	0.8395901409523343
chr20	10227200	10228200	0.6636974640108202
chr20	10227300	10228300	0.3893943574556649
chr20	10227400	10228400	1.0731724095406785
chr20	10227500	10228500	1.3255078436478973
chr20	10227600	10228600	2.374641662708499
chr20	10227700	10228700	2.6416048586630203
chr20	10227800	10228800	2.2011808629631986
chr20	10227900	10228900	1.891592242261816
chr20	10228000	10229000	1.7102050555714237
chr20	10228100	10229100	1.5922439893207416
chr20	10228200	10229200	1.782200034630799
chr20	10228300	10229300	1.7733905793704496
chr20	10228400	10229400	0.7267851600990555
chr20	10228500	10229500	0.7696487550577059
chr20	10228600	10229600	0.4452301631825214
chr20	10228700	10229700	-0.3636997391305268
chr20	10228800	10229800	-0.22720147962817425
chr20	10228900	10229900	-0.3504918904949383
chr20	10229000	10230000	-0.14992704565968976
chr20	10229100	10230100	-0.7414229522985247
chr20	10229200	10230200	-0.6549282103779365
chr20	10229300	10230300	-0.7265000014221517
chr20	10229400	10230400	-0.354791078689547
chr20	10229500	10230500	-0.6018485717792617
chr20	10229600	10230600	-0.5047249723039284
chr20	10229700	10230700	-0.7202258850076766
chr20	10229800	10230800	-1.1335817810468485
chr20	10229900	10230900	-1.2171439889641371
chr20	10230000	10231000	-1.7845919186956143
chr20	10230100	10231100	-1.2803675843476263
chr20	10230200	10231200	-0.9135425023241366
chr20	10230300	10231300	-0.8350255681217009
chr20	10230400	10231400	-0.5450214280420524
chr20	10230500	10231500	-0.3895331872055997
chr20	10230600	10231600	-1.3762874047557174
chr20	10230700	10231700	-1.0948158856213126
chr20	10230800	10231800	-0.7331459476202298
chr20	10230900	10231900	-0.15986562495951512
chr20	10231000	10232000	0.35788200288365823
chr20	10231100	10232100	0.18914187363996224
chr20	10231200	10232200	-0.1125983094689163
chr20	10231300	10232300	0.008907465693309356
chr20	10231400	10232400	-0.4232594016229656
chr20	10231500	10232500	-0.5872261224260822
chr20	10231600	10232600	0.3886350945990153
chr20	10231700	10232700	0.8067020259779827
chr20	10231800	10232800	0.5512521157170502
chr20	10231900	10232900	-0.3526787154111403
chr20	10232000	10233000	0.007135294295632816
chr20	10232100	10233100	0.2069016393552307
chr20	10232200	10233200	-0.28290126835241786
chr20	10232300	10233300	0.2065301339317427
chr20	10232400	10233400	0.7383117733912736
chr20	10232500	10233500	0.3733058912936912
chr20	10232600	10233600	0.4312411715583119
chr20	10232700	10233700	0.17362544446022593
chr20	10232800	10233800	0.6574349688324432
chr20	10232900	10233900	1.032708219434254
chr20	10233000	10234000	0.7663366357170973
chr20	10233100	10234100	0.6046323883260802
chr20	10233200	10234200	0.9852392394527156
chr20	10233300	10234300	0.1862565659579518
chr20	10233400	10234400	0.3857554665724616
chr20	10233500	10234500	0.8071273062123973
chr20	10233600	10234600	0.7669491464762687
chr20	10233700	10234700	1.2985894606318225
chr20	10233800	10234800	0.2635550156117232
chr20	10233900	10234900	0.19478011412722576
chr20	10234000	10235000	-0.7867227729974089
chr20	10234100	10235100	-0.3823678420982373
chr20	10234200	10235200	-0.3096751624482857
chr20	10234300	10235300	0.1239680602096667
chr20	10234400	10235400	-0.3856760437788537
chr20	10234500	10235500	0.1973850298619063
chr20	10234600	10235600	0.4909817088407303
chr20	10234700	10235700	0.17184229422175162
chr20	10234800	10235800	1.2692719206795473
chr20	10234900	10235900	1.1705654506134318
chr20	10235000	10236000	1.9847178650981658
chr20	10235100	10236100	1.9653296080993683
chr20	10235200	10236200	1.6522265201870574
chr20	10235300	10236300	1.4640662524910697
chr20	10235400	10236400	1.428476760994817
chr20	10235500	10236500	0.9779522622997644
chr20	10235600	10236600	0.7155871557352906
chr20	10235700	10236700	0.9453175151825316
chr20	10235800	10236800	0.6949253469547617
chr20	10235900	10236900	0.8707750648411388
chr20	10236000	10237000	1.0561578139344707
chr20	10236100	10237100	1.4765978720329185
chr20	10236200	10237200	1.2117907353933908
chr20	10236300	10237300	1.5132399597550008
chr20	10236400	10237400	1.5360722433874028
chr20	10236500	10237500	1.6526258885572982
chr20	10236600	10237600	1.5034335091031503
chr20	10236700	10237700	1.3622907063462495
chr20	10236800	10237800	1.4892922736285212
chr20	10236900	10237900	0.8473837764338682
chr20	10237000	10238000	0.8234213943881611
chr20	10237100	10238100	0.6964509599161557
chr20	10237200	10238200	0.8093445678466931
chr20	10237300	10238300	0.8671530073611818
chr20	10237400	10238400	1.0196517899846451
chr20	10237500	10238500	1.1560720367375676
chr20	10237600	10238600	1.6493056366727972
chr20	10237700	10238700	1.9121381733297893
chr20	10237800	10238800	2.188582918640825
chr20	10237900	10238900	2.9996632137449244
chr20	10238000	10239000	3.247060054598293
chr20	10238100	10239100	3.221521682500155
chr20	10238200	10239200	3.294216524511369
chr20	10238300	10239300	3.3309497346057024
chr20	10238400	10239400	3.4382875861952202
chr20	10238500	10239500	3.1821630824260265
chr20	10238600	10239600	2.307296134954814
chr20	10238700	10239700	2.454625214887721
chr20	10238800	10239800	2.881442744976676
chr20	10238900	10239900	2.795112454713025
chr20	10239000	10240000	2.469369660472808
chr20	10239100	10240100	2.3414655310689367
chr20	10239200	10240200	2.0024723985485937
chr20	10239300	10240300	1.8625295368021573
chr20	10239400	10240400	1.3656704643911295
chr20	10239500	10240500	1.287294856917991
chr20	10239600	10240600	2.2585192071929763
chr20	10239700	10240700	2.6068931242587707
chr20	10239800	10240800	1.9770977517000352
chr20	10239900	10240900	1.3621368277201529
chr20	10240000	10241000	1.3887789839940206
chr20	10240100	10241100	1.504246907931058
chr20	10240200	10241200	2.0761301770808016
chr20	10240300	10241300	2.5473157366045966
chr20	10240400	10241400	2.6876366425408382
chr20	10240500	10241500	2.972795015734376
chr20	10240600	10241600	2.3393703222567024
chr20	10240700	10241700	1.61032427984369
chr20	10240800	10241800	1.5033868903325054
chr20	10240900	10241900	1.851069763138664
chr20	10241000	10242000	2.1503590156840864
chr20	10241100	10242100	1.9165837952292564
chr20	10241200	10242200	1.8329490709529088
chr20	10241300	10242300	1.373278174540664
chr20	10241400	10242400	1.3882462057042848
chr20	10241500	10242500	1.3799534391260084
chr20	10241600	10242600	1.9656198180693605
chr20	10241700	10242700	2.3346937669785324
chr20	10241800	10242800	1.8503752332397687
chr20	10241900	10242900	1.307136949992477
chr20	10242000	10243000	1.2587361795894183
chr20	10242100	10243100	1.243935179445547
chr20	10242200	10243200	0.8592582944839262
chr20	10242300	10243300	1.3799442494804788
chr20	10242400	10243400	1.7423099773270874
chr20	10242500	10243500	1.3563166875557209
chr20	10242600	10243600	0.9356227020628964
chr20	10242700	10243700	1.1074658685578145
chr20	10242800	10243800	2.0356720042976946
chr20	10242900	10243900	2.4564333482024163
chr20	10243000	10244000	1.8337894380037802
chr20	10243100	10244100	1.6439026788063855
chr20	10243200	10244200	1.1793282283730515
chr20	10243300	10244300	0.5218437435430747
chr20	10243400	10244400	0.3747883822919453
chr20	10243500	10244500	0.6502168203368239
chr20	10243600	10244600	1.004578499916971
chr20	10243700	10244700	0.9895687645053995
chr20	10243800	10244800	0.6267277844474156
chr20	10243900	10244900	0.7420627356543883
chr20	10244000	10245000	1.275966615912577
chr20	10244100	10245100	1.5962404099419925
chr20	10244200	10245200	2.0828296063714875
chr20	10244300	10245300	2.0599092256269804
chr20	10244400	10245400	2.1801130983860437
chr20	10244500	10245500	2.4516744506650987
chr20	10244600	10245600	2.1124372725292595
chr20	10244700	10245700	1.8756403936065056
chr20	10244800	10245800	1.9267985078181755
chr20	10244900	10245900	1.93718425525569
chr20	10245000	10246000	1.6073835438087647
chr20	10245100	10246100	1.206289127676432
chr20	10245200	10246200	1.5562036070736398
chr20	10245300	10246300	2.473392252535526
chr20	10245400	10246400	2.079099615315318
chr20	10245500	10246500	1.0377325760542322
chr20	10245600	10246600	1.1178720280012793
chr20	10245700	10246700	0.9977873124647963
chr20	10245800	10246800	1.0539455824469928
chr20	10245900	10246900	1.3743937739532903
chr20	10246000	10247000	1.2146401466494978
chr20	10246100	10247100	1.1959089793405826
chr20	10246200	10247200	0.9947322365126504
chr20	10246300	10247300	0.5633097134304089
chr20	10246400	10247400	0.9135738313827152
chr20	10246500	10247500	1.3653566545114424
chr20	10246600	10247600	1.3270366937004483
chr20	10246700	10247700	1.5435684835771302
chr20	10246800	10247800	1.5767860324264082
chr20	10246900	10247900	0.7972603293406769
chr20	10247000	10248000	0.9790162839068056
chr20	10247100	10248100	1.169093277272388
chr20	10247200	10248200	1.0676739742937151
chr20	10247300	10248300	0.4589211652312093
chr20	10247400	10248400	0.2581608015525628
chr20	10247500	10248500	0.2193417895326409
chr20	10247600	10248600	0.7254203714026881
chr20	10247700	10248700	0.20451292793766213
chr20	10247800	10248800	-0.1797784158219458
chr20	10247900	10248900	0.4374173150762524
chr20	10248000	10249000	0.7105339689063742
chr20	10248100	10249100	0.4820813585513239
chr20	10248200	10249200	0.8338087447866953
chr20	10248300	10249300	1.2777542147500938
chr20	10248400	10249400	1.5847401087283248
chr20	10248500	10249500	1.9657469780031984
chr20	10248600	10249600	1.6496230815874549
chr20	10248700	10249700	2.187633427001704
chr20	10248800	10249800	1.8544053151238131
chr20	10248900	10249900	1.4954732689251091
chr20	10249000	10250000	1.639411568603236
chr20	10249100	10250100	1.9033705207290847
chr20	10249200	10250200	1.935255598187893
chr20	10249300	10250300	2.022007042718612
chr20	10249400	10250400	2.192407508092011
chr20	10249500	10250500	2.0207805696695607
chr20	10249600	10250600	1.809465470360685
chr20	10249700	10250700	1.6727826683144107
chr20	10249800	10250800	2.4928974908089896
chr20	10249900	10250900	2.9078970346066053
chr20	10250000	10251000	2.9122691996383225
chr20	10250100	10251100	3.0779062876308143
chr20	10250200	10251200	2.864735267681846
chr20	10250300	10251300	3.1774951621235776
chr20	10250400	10251400	2.6736677557342823
chr20	10250500	10251500	2.4474598771007834
chr20	10250600	10251600	2.838517921553177
chr20	10250700	10251700	2.292867626794464
chr20	10250800	10251800	1.930420539521299
chr20	10250900	10251900	1.2007333088545469
chr20	10251000	10252000	0.7151982419799867
chr20	10251100	10252100	0.6458632734365831
chr20	10251200	10252200	0.7730629786194372
chr20	10251300	10252300	-0.11047233701920996
chr20	10251400	10252400	-0.3064405129028134
chr20	10251500	10252500	-0.2502212952963866
chr20	10251600	10252600	-0.7815088873676906
chr20	10251700	10252700	-0.2482927416440182
chr20	10251800	10252800	-0.036398075277327364
chr20	10251900	10252900	0.3312243042443015
chr20	10252900	10253900	3.0708370583017026
chr20	10253000	10254000	3.1587146628544938
chr20	10253100	10254100	2.9102345477718266
chr20	10253200	10254200	2.379461679406788
chr20	10253300	10254300	2.6591384616924416
chr20	10253400	10254400	2.679147828664705
chr20	10253500	10254500	3.306432977785397
chr20	10253600	10254600	3.625965271106648
chr20	10253700	10254700	3.4631479597974555
chr20	10253800	10254800	2.850125113365177
chr20	10253900	10254900	2.7291598424445933
chr20	10254000	10255000	2.3571624867299197
chr20	10254100	10255100	2.2089352919385687
chr20	10254200	10255200	2.5043420077083405
chr20	10254300	10255300	2.127875749242083
chr20	10254400	10255400	2.2386811243153635
chr20	10254500	10255500	2.2568927820254565
chr20	10254600	10255600	1.5591184016803463
chr20	10254700	10255700	1.6096333728227332
chr20	10254800	10255800	1.468870238513042
chr20	10254900	10255900	1.2706626598962891
chr20	10255000	10256000	1.5887779613250508
chr20	10255100	10256100	1.2696981867361796
chr20	10255200	10256200	1.4877291243348982
chr20	10256000	10257000	1.4177902087184917
chr20	10256100	10257100	1.4581717734019248
chr20	10256200	10257200	1.5406225462777583
chr20	10256300	10257300	1.6237188044326254
chr20	10256400	10257400	2.465801842122475
chr20	10256500	10257500	2.7666245655646904
chr20	10256600	10257600	2.4870520465618418
chr20	10256700	10257700	2.190322703879842
chr20	10256800	10257800	2.2591600423699782
chr20	10257900	10258900	1.889685602784412
chr20	10258000	10259000	2.0671444522139413
chr20	10258100	10259100	2.103559371810782
chr20	10258200	10259200	2.5725695653615515
chr20	10258300	10259300	2.2245614583557582
chr20	10258400	10259400	2.468844747763184
chr20	10258500	10259500	2.0463718125711323
chr20	10258600	10259600	2.253573608194004
chr20	10258700	10259700	1.9394309973179844
chr20	10258800	10259800	2.0746536419058312
chr20	10258900	10259900	1.9548417716082584
chr20	10259000	10260000	2.1280342961029497
chr20	10259100	10260100	2.1330112183929644
chr20	10259200	10260200	1.9092788323934384
chr20	10259300	10260300	2.1943936772864303
chr20	10259400	10260400	2.2559877116852034
chr20	10259500	10260500	2.3878904610424927
chr20	10259600	10260600	1.840757504947217
chr20	10259700	10260700	2.2105906932621933
chr20	10259800	10260800	2.785397866701833
chr20	10259900	10260900	2.9505419316624484
chr20	10260000	10261000	2.236966881759334
chr20	10260100	10261100	1.8585951727374843
chr20	10260200	10261200	1.7399996102998094
chr20	10260300	10261300	1.6060804489071387
chr20	10260400	10261400	1.3640701578765433
chr20	10260500	10261500	1.6474523417063585
chr20	10260600	10261600	2.4337555021093293
chr20	10260700	10261700	2.257681124963788
chr20	10260800	10261800	2.031466981451615
chr20	10260900	10261900	2.0565870884570288
chr20	10261000	10262000	3.0089153209771595
chr20	10261100	10262100	2.9464265136312724
chr20	10261200	10262200	3.1995632724413134
chr20	10261300	10262300	3.012618464439304
chr20	10261400	10262400	3.504726563581745
chr20	10261500	10262500	3.385979499594616
chr20	10261600	10262600	3.052265087204004
chr20	10261700	10262700	2.6443829333230027
chr20	10261800	10262800	2.7346471627997704
chr20	10261900	10262900	3.197577543654093
chr20	10262000	10263000	2.562629706938211
chr20	10263400	10264400	1.3657803932699943
chr20	10263500	10264500	0.901651302013028
chr20	10263600	10264600	1.0478792689277765
chr20	10263700	10264700	1.091276784173067
chr20	10263800	10264800	1.100575969699143
chr20	10263900	10264900	0.7825271343332418
chr20	10264000	10265000	0.7351033230899567
chr20	10264100	10265100	0.35456823095860796
chr20	10264200	10265200	-0.13882034613622313
chr20	10264300	10265300	0.2406068272990653
chr20	10264400	10265400	0.19059717597848685
chr20	10264500	10265500	0.012924612611572291
chr20	10264600	10265600	0.4129634352866637
chr20	10264700	10265700	0.7758607032481368
chr20	10264800	10265800	0.7977518676737805
chr20	10264900	10265900	0.6089288872138235
chr20	10265000	10266000	0.492714129005168
chr20	10265100	10266100	0.3604798745353788
chr20	10265200	10266200	0.6307216689095988
chr20	10265300	10266300	0.4796031155160793
chr20	10265400	10266400	-0.3296953252047056
chr20	10265500	10266500	0.5101792088382541
chr20	10265600	10266600	0.23938054322391536
chr20	10265700	10266700	-0.3114568487007632
chr20	10265800	10266800	-0.8425920118270586
chr20	10265900	10266900	-0.26661164917042296
chr20	10266000	10267000	-1.1519206679878522
chr20	10266100	10267100	-0.4513692651083061
chr20	10266200	10267200	-0.3458930972175573
chr20	10266300	10267300	-0.5459980209981945
chr20	10266400	10267400	0.4235027518746332
chr20	10266500	10267500	0.43342959678299897
chr20	10266600	10267600	0.14115586235767982
chr20	10266700	10267700	0.4586698517052729
chr20	10266800	10267800	0.925254286093826
chr20	10266900	10267900	0.8692304385787336
chr20	10267000	10268000	2.0913439801724913
chr20	10267100	10268100	1.2280588799262706
chr20	10267200	10268200	1.0067897775155124
chr20	10267300	10268300	1.3289735570828864
chr20	10267400	10268400	1.3735613928864367
chr20	10267500	10268500	0.9978933289387614
chr20	10267600	10268600	1.4797585574390948
chr20	10267700	10268700	1.1341929084381124
chr20	10267800	10268800	0.6567293116090617
chr20	10267900	10268900	0.9204019326808692
chr20	10268000	10269000	0.744581945167751
chr20	10268100	10269100	1.1520933033664051
chr20	10268200	10269200	1.4549488423314163
chr20	10268300	10269300	1.7934225789458904
chr20	10268400	10269400	1.7970519091917716
chr20	10268500	10269500	1.809853875414735
chr20	10268600	10269600	1.5305241540355683
chr20	10268700	10269700	1.8991981372024398
chr20	10268800	10269800	2.3810683262670507
chr20	10268900	10269900	2.00624284604722
chr20	10269000	10270000	2.2417522384083055
chr20	10269600	10270600	1.5443221052548533
chr20	10269700	10270700	2.0922533191959327
chr20	10269800	10270800	2.3153633012585426
chr20	10269900	10270900	2.6140491006634283
chr20	10270000	10271000	2.4689033864796754
chr20	10270100	10271100	2.3451278097579804
chr20	10270200	10271200	2.7551338813786064
chr20	10270300	10271300	2.8571187163814336
chr20	10270400	10271400	2.66343471421367
chr20	10270500	10271500	2.913596269654437
chr20	10270600	10271600	2.8210010035529702
chr20	10270700	10271700	2.2937072946540384
chr20	10270800	10271800	2.523710519489036
chr20	10270900	10271900	2.513795123497562
chr20	10271000	10272000	2.5990682040684003
chr20	10271100	10272100	2.601196567651256
chr20	10271200	10272200	2.446583627765205
chr20	10271300	10272300	1.9812776904310352
chr20	10271400	10272400	2.3315189798358857
chr20	10271500	10272500	2.4236610592380057
chr20	10271600	10272600	2.260301571481078
chr20	10271700	10272700	2.142853220356144
chr20	10271800	10272800	1.9444860584836408
chr20	10271900	10272900	1.3985704535195698
chr20	10272000	10273000	1.2669548001267847
chr20	10272100	10273100	1.1335343015765869
chr20	10272200	10273200	1.6970134532057533
chr20	10272300	10273300	1.9778901417711097
chr20	10272400	10273400	1.4975607480497994
chr20	10272500	10273500	1.329037865825915
chr20	10272600	10273600	1.9752010441023151
chr20	10272700	10273700	1.8361539108994689
chr20	10272800	10273800	1.7086223778255056
chr20	10272900	10273900	2.349354074054185
chr20	10273000	10274000	2.932676779405709
chr20	10273100	10274100	2.918280102591412
chr20	10273200	10274200	2.0340812198401816
chr20	10273300	10274300	1.7359887758793535
chr20	10273400	10274400	1.888984659273375
chr20	10273500	10274500	1.8012988594169153
chr20	10273600	10274600	1.7408554917266184
chr20	10273700	10274700	2.286321366688836
chr20	10273800	10274800	2.4223026964595515
chr20	10273900	10274900	2.309279399155532
chr20	10274000	10275000	1.6535141599730996
chr20	10274100	10275100	2.0357186737404382
chr20	10274200	10275200	2.367856186893825
chr20	10274300	10275300	2.1897997502191298
chr20	10274400	10275400	2.4374189723514244
chr20	10274500	10275500	2.4024244669197903
chr20	10274600	10275600	2.7257475628332783
chr20	10274700	10275700	2.3959897568113755
chr20	10274800	10275800	2.0070337343646654
chr20	10274900	10275900	1.6655589610392127
chr20	10275000	10276000	2.3054957380901095
chr20	10275100	10276100	2.3437458321990468
chr20	10275200	10276200	1.658543205527586
chr20	10275300	10276300	1.7479195046760418
chr20	10275400	10276400	1.626608836065366
chr20	10275500	10276500	1.809635417611688
chr20	10275600	10276600	1.2184825231027765
chr20	10275700	10276700	1.2973410538107493
chr20	10275800	10276800	1.3296801940536622
chr20	10275900	10276900	1.551663709495542
chr20	10276000	10277000	1.3288867872706567
chr20	10276100	10277100	0.7343656887888266
chr20	10276200	10277200	1.5912371991732983
chr20	10276300	10277300	1.4932389416387235
chr20	10276400	10277400	1.5462446696507322
chr20	10276500	10277500	1.1335124026061498
chr20	10276600	10277600	0.4870801010444952
chr20	10276700	10277700	0.6677157846534779
chr20	10276800	10277800	0.7828121202468578
chr20	10276900	10277900	1.102341116401347
chr20	10277000	10278000	0.6629722224019083
chr20	10277100	10278100	0.9976371519851752
chr20	10277200	10278200	0.5335185534401234
chr20	10277300	10278300	0.5544469187429776
chr20	10277400	10278400	0.7803997308812501
chr20	10277500	10278500	0.8019598512417583
chr20	10277600	10278600	1.4530259765623792
chr20	10277700	10278700	1.4710638987001
chr20	10277800	10278800	1.5664860410286108
chr20	10277900	10278900	1.2062029793437117
chr20	10278000	10279000	1.5956879096687138
chr20	10278100	10279100	1.4697050385287571
chr20	10278200	10279200	1.901386393138588
chr20	10278300	10279300	1.985016635345864
chr20	10278400	10279400	2.114827702562654
chr20	10278500	10279500	2.749238170134712
chr20	10278600	10279600	2.326878022868743
chr20	10278700	10279700	2.4266035440268303
chr20	10278800	10279800	2.6750884212612527
chr20	10278900	10279900	2.3460915118931216
chr20	10279000	10280000	2.0124736641940517
chr20	10279100	10280100	2.3097078531631614
chr20	10279200	10280200	2.292964726252024
chr20	10279300	10280300	2.3678258523691875
chr20	10279400	10280400	1.876394981980133
chr20	10279500	10280500	1.1560855938903871
chr20	10279600	10280600	2.0098214251083526
chr20	10279700	10280700	1.1789656233812178
chr20	10279800	10280800	1.4012289622901577
chr20	10279900	10280900	1.8394734640599373
chr20	10280000	10281000	1.4953137152500773
chr20	10280100	10281100	0.647044118557897
chr20	10280200	10281200	0.7857528240449169
chr20	10280300	10281300	1.2566475609244356
chr20	10280400	10281400	1.4251602018437497
chr20	10280500	10281500	2.0240606473523
chr20	10280600	10281600	1.4507812533025617
chr20	10280700	10281700	2.353227728586063
chr20	10280800	10281800	1.8046309702513101
chr20	10280900	10281900	1.7916227888157732
chr20	10281000	10282000	2.355436239785507
chr20	10281100	10282100	3.0639618947874103
chr20	10281200	10282200	3.1247127254613885
chr20	10281300	10282300	2.8815567495743784
chr20	10281400	10282400	3.4549096992771826
chr20	10281500	10282500	3.133643944544687
chr20	10281600	10282600	3.424638848555897
chr20	10281700	10282700	2.907300484050638
chr20	10281800	10282800	3.3195431564106768
chr20	10281900	10282900	3.1299438973445604
chr20	10282000	10283000	2.9816686936131
chr20	10282100	10283100	2.7917766492211005
chr20	10282200	10283200	2.4585116671367166
chr20	10282300	10283300	1.8407736986419865
chr20	10282400	10283400	1.6210097935525478
chr20	10282500	10283500	1.4278794263523782
chr20	10282600	10283600	1.3246847064195573
chr20	10282700	10283700	1.6698708107234468
chr20	10282800	10283800	1.1561503271710456
chr20	10282900	10283900	1.006446160128732
chr20	10283000	10284000	0.5568291360273345
chr20	10283100	10284100	0.6847561555721586
chr20	10283200	10284200	0.34286930233274765
chr20	10283300	10284300	0.8960611996580083
chr20	10283400	10284400	0.8538868402508493
chr20	10283500	10284500	1.1939422598412053
chr20	10283600	10284600	1.5361082607304617
chr20	10283700	10284700	1.6041969803864595
chr20	10283800	10284800	2.4898259890967918
chr20	10283900	10284900	2.772151070092981
chr20	10284000	10285000	3.281575131512957
chr20	10284100	10285100	2.64085108625794
chr20	10284200	10285200	2.4788720355786213
chr20	10284300	10285300	2.5322337892480107
chr20	10284400	10285400	2.1485072818648017
chr20	10284500	10285500	2.2025477029617635
chr20	10284600	10285600	1.1494608487637634
chr20	10284700	10285700	0.6285386514009428
chr20	10284800	10285800	0.07905452045449883
chr20	10284900	10285900	-0.34140849733083395
chr20	10285000	10286000	-0.7265865976723015
chr20	10285100	10286100	-0.17723236259927794
chr20	10285200	10286200	0.5253388210788849
chr20	10285300	10286300	0.33709687091631163
chr20	10285400	10286400	0.03764106636371072
chr20	10285500	10286500	0.21899059687479536
chr20	10285600	10286600	0.2777364766313251
chr20	10285700	10286700	0.6647307642179656
chr20	10285800	10286800	0.6019504043629266
chr20	10285900	10286900	0.7962941765162325
chr20	10286000	10287000	1.197191985350155
chr20	10286100	10287100	1.7301687701784692
chr20	10286200	10287200	1.1716563262316082
chr20	10286300	10287300	1.09561826541393
chr20	10286400	10287400	1.3165289096059445
chr20	10286500	10287500	0.8578437411951567
chr20	10286600	10287600	1.7539519029289228
chr20	10287700	10288700	2.3180345579379056
chr20	10287800	10288800	2.7660788809097494
chr20	10287900	10288900	2.7786753547935583
chr20	10288000	10289000	3.0486572250119934
chr20	10288100	10289100	3.198534220158733
chr20	10288200	10289200	3.573964547580622
chr20	10288300	10289300	3.3591084047611277
chr20	10288400	10289400	3.0098532690545867
chr20	10288500	10289500	3.236919602143416
chr20	10288600	10289600	2.7842494182483604
chr20	10288700	10289700	2.1434547842938607
chr20	10288800	10289800	1.6204894483882544
chr20	10288900	10289900	1.7518931441451484
chr20	10289700	10290700	2.051446470376296
chr20	10289800	10290800	2.0305293101246567
chr20	10289900	10290900	2.149398903275373
chr20	10290000	10291000	2.2679284948276015
chr20	10290100	10291100	1.2814404733268558
chr20	10290200	10291200	1.679203483759635
chr20	10290300	10291300	1.2612416404013942
chr20	10290400	10291400	0.8286540844671358
chr20	10290500	10291500	-0.1274028423973526
chr20	10290600	10291600	-0.12279852290433528
chr20	10290700	10291700	0.5557867118423332
chr20	10290800	10291800	0.523493830414941
chr20	10290900	10291900	0.5857044833379865
chr20	10291000	10292000	0.49067565120343487
chr20	10291100	10292100	1.1918505077967605
chr20	10291200	10292200	0.8489541573843105
chr20	10291300	10292300	1.0699043271319275
chr20	10291400	10292400	0.42355483380903297
chr20	10291500	10292500	0.9451436531890778
chr20	10291600	10292600	1.0965796417160187
chr20	10291700	10292700	0.5779770441961912
chr20	10291800	10292800	0.5349701328305301
chr20	10291900	10292900	1.213169336846087
chr20	10292000	10293000	1.9200068827557402
chr20	10292100	10293100	2.4378675963645104
chr20	10292200	10293200	3.3695943435908684
chr20	10292300	10293300	4.754926479221271
chr20	10292600	10293600	5.862824741599045
chr20	10292700	10293700	5.982413427703806
chr20	10292800	10293800	6.0415011932725715
chr20	10293000	10294000	5.643163663936361
chr20	10293100	10294100	5.3399757505332826
chr20	10293200	10294200	4.508990312521745
chr20	10293300	10294300	3.6287866857571167
chr20	10293400	10294400	3.561006256731569
chr20	10293500	10294500	3.041976856149621
chr20	10293600	10294600	2.6224780071538345
chr20	10293700	10294700	2.752389709429587
chr20	10294300	10295300	2.4810897276926624
chr20	10294400	10295400	2.6772999638149653
chr20	10294500	10295500	2.231454022359062
chr20	10294600	10295600	2.1343708046524923
chr20	10294700	10295700	1.4094101766816127
chr20	10294800	10295800	1.3087314413944209
chr20	10294900	10295900	1.7794460716713278
chr20	10295000	10296000	2.0746969037568292
chr20	10295100	10296100	1.6028606977354034
chr20	10295200	10296200	1.235097381247647
chr20	10295300	10296300	1.3879285334159648
chr20	10295400	10296400	1.6457054755041236
chr20	10295500	10296500	1.9124188085120333
chr20	10295600	10296600	2.1714120487102107
chr20	10295700	10296700	2.847524559665772
chr20	10295800	10296800	2.7835207172364016
chr20	10295900	10296900	2.2405746318702096
chr20	10296000	10297000	2.7616914172514613
chr20	10296100	10297100	3.4304015902058262
chr20	10296200	10297200	3.1395847000747854
chr20	10296300	10297300	2.002223050856217
chr20	10296400	10297400	1.9624082291223115
chr20	10296500	10297500	2.449665263114321
chr20	10296600	10297600	1.9748443265810145
chr20	10296700	10297700	2.4782179203729324
chr20	10296800	10297800	2.6884287096348465
chr20	10296900	10297900	2.895385129361503
chr20	10297000	10298000	2.4637689903405695
chr20	10297100	10298100	2.2025004238619514
chr20	10297200	10298200	2.043799201402339
chr20	10297300	10298300	1.851367970623992
chr20	10297400	10298400	1.2041805426430996
chr20	10297500	10298500	1.1984993009897018
chr20	10297600	10298600	2.369703636888251
chr20	10297700	10298700	2.2941816901941645
chr20	10297800	10298800	1.998947982864392
chr20	10297900	10298900	1.6324871100404814
chr20	10298000	10299000	2.237308403909818
chr20	10298100	10299100	1.9082509036499395
chr20	10298200	10299200	1.6095000521683265
chr20	10298300	10299300	2.400504816019473
chr20	10298400	10299400	3.8445906794937033
chr20	10298500	10299500	4.216844117016405
chr20	10298600	10299600	3.9235916452510287
chr20	10298700	10299700	4.154977571359688
chr20	10298800	10299800	4.245141392355367
chr20	10298900	10299900	4.086234146679443
chr20	10299000	10300000	3.2698488129593186
chr20	10299100	10300100	3.7731106047910603
chr20	10299200	10300200	4.341428838322063
chr20	10299300	10300300	3.7441556860765566
chr20	10299400	10300400	2.43984641333591
chr20	10299500	10300500	1.2146915384608894
chr20	10299600	10300600	0.8445430073055534
chr20	10299700	10300700	0.17682434171902364
chr20	10299800	10300800	-0.17567467218897906
chr20	10299900	10300900	-0.22215744185266506
chr20	10300000	10301000	0.08273734222787249
chr20	10300100	10301100	-0.059474175927979926
chr20	10300200	10301200	-0.6936303175749489
chr20	10300300	10301300	-0.7129016229888974
chr20	10300400	10301400	-0.4366731518284909
chr20	10300500	10301500	0.016049628002355685
chr20	10300600	10301600	-0.1049438236051257
chr20	10300700	10301700	-0.17375996038807254
chr20	10300800	10301800	-0.06410322733681252
chr20	10300900	10301900	0.3037133608071945
chr20	10301000	10302000	0.5233635741459436
chr20	10301400	10302400	3.30104292613678
chr20	10301500	10302500	3.5530660303990573
chr20	10301600	10302600	2.8032620224323512
chr20	10301700	10302700	3.0011876427941604
chr20	10301800	10302800	2.808106445664717
chr20	10301900	10302900	2.8163970569767245
chr20	10302000	10303000	2.427802902924774
chr20	10302100	10303100	2.7357039077741803
chr20	10302200	10303200	2.548608171887164
chr20	10302300	10303300	1.6614690046523848
chr20	10302400	10303400	1.1242091735596194
chr20	10302500	10303500	0.7493164181504351
chr20	10302600	10303600	1.340462456239773
chr20	10302700	10303700	1.404426208677192
chr20	10302800	10303800	1.7816193203317163
chr20	10302900	10303900	1.583869717756393
chr20	10303000	10304000	2.120299668013641
chr20	10303100	10304100	1.912675549913476
chr20	10303200	10304200	1.4124907038814598
chr20	10303300	10304300	1.9734202485096133
chr20	10303400	10304400	2.051834244268524
chr20	10303500	10304500	2.0974242734079658
chr20	10303600	10304600	2.218624166627712
chr20	10303700	10304700	1.9300910416272752
chr20	10303800	10304800	1.6219433380991408
chr20	10303900	10304900	0.9383252165232844
chr20	10304000	10305000	0.4764610035688563
chr20	10304100	10305100	-0.04361490117639101
chr20	10304200	10305200	0.2823449304413224
chr20	10304300	10305300	0.5125427805534873
chr20	10304400	10305400	0.623886252086317
chr20	10304500	10305500	0.7178035870914247
chr20	10304600	10305600	0.3642459572503836
chr20	10304700	10305700	0.6066184341815487
chr20	10304800	10305800	0.7988985636173467
chr20	10304900	10305900	1.279358908214069
chr20	10305000	10306000	1.408019752139015
chr20	10305100	10306100	1.6766837372876748
chr20	10305200	10306200	1.5851712298724168
chr20	10305300	10306300	1.207811270283257
chr20	10305400	10306400	1.065379913474186
chr20	10305600	10306600	2.142568454223928
chr20	10305700	10306700	2.423572527324897
chr20	10305800	10306800	2.468754649253525
chr20	10305900	10306900	2.3081616303837302
chr20	10306000	10307000	1.8679442938561017
chr20	10306100	10307100	2.0451681471618723
chr20	10306200	10307200	2.3956149717965936
chr20	10306300	10307300	2.155947220321314
chr20	10306400	10307400	2.4110994194703443
chr20	10306500	10307500	2.5872856079333806
chr20	10306600	10307600	2.3621798953015958
chr20	10306700	10307700	1.9937777644146568
chr20	10306800	10307800	1.4341062627542205
chr20	10306900	10307900	1.8191862029853167
chr20	10307000	10308000	2.404395965923585
chr20	10307100	10308100	2.4086289361526347
chr20	10307200	10308200	2.160786059472894
chr20	10308500	10309500	1.482159860578356
chr20	10308600	10309600	1.9335291532698917
chr20	10308700	10309700	1.975939853856368
chr20	10308800	10309800	2.181377988721748
chr20	10308900	10309900	1.6710679889070028
chr20	10309000	10310000	1.308914496201321
chr20	10309100	10310100	1.244245545900875
chr20	10309200	10310200	1.0417184435096465
chr20	10309300	10310300	1.0520567155226113
chr20	10309400	10310400	0.634845116686855
chr20	10309500	10310500	0.982045250239259
chr20	10309600	10310600	0.9363615050777716
chr20	10309700	10310700	1.0735237763342145
chr20	10309800	10310800	0.8449733420870021
chr20	10309900	10310900	1.3692237098543685
chr20	10310000	10311000	1.655188674830679
chr20	10310100	10311100	1.6175433897476041
chr20	10310200	10311200	1.6173796292989224
chr20	10310300	10311300	1.7733896702477128
chr20	10310400	10311400	1.9630632176151528
chr20	10310500	10311500	1.4360203320736709
chr20	10310600	10311600	0.8442268761196805
chr20	10311700	10312700	0.7250360455063414
chr20	10311800	10312800	0.7403970284106077
chr20	10311900	10312900	1.3732714776263029
chr20	10312000	10313000	1.5403238042375822
chr20	10312100	10313100	1.7594255550145534
chr20	10312200	10313200	2.1258965344341463
chr20	10312300	10313300	2.283775319467144
chr20	10312400	10313400	2.246514399979938
chr20	10312500	10313500	2.2595381961195447
chr20	10312600	10313600	2.199617101176376
chr20	10312700	10313700	1.927143001354144
chr20	10312800	10313800	2.3803635479837326
chr20	10312900	10313900	2.3539541744534502
chr20	10313000	10314000	2.5970994551960973
chr20	10313100	10314100	2.2230297193678443
chr20	10313200	10314200	1.8366763872849048
chr20	10313300	10314300	1.5316382150040315
chr20	10313400	10314400	1.7391593813459996
chr20	10313500	10314500	1.938488109986012
chr20	10313600	10314600	1.9592566113296201
chr20	10313700	10314700	2.436730710144253
chr20	10313800	10314800	1.968768999787728
chr20	10313900	10314900	1.6728857736395215
chr20	10314000	10315000	0.7816736022377154
chr20	10314100	10315100	0.6553404765327998
chr20	10314200	10315200	0.0524288270147312
chr20	10314300	10315300	0.44571538916571457
chr20	10314400	10315400	0.4622042490187048
chr20	10314500	10315500	0.15297918207570144
chr20	10314600	10315600	0.2560524431561749
chr20	10314700	10315700	0.4024924023179166
chr20	10314800	10315800	-0.09712035233804917
chr20	10314900	10315900	0.2035236237030061
chr20	10315000	10316000	0.2015230311075093
chr20	10315100	10316100	0.7616778546451027
chr20	10315200	10316200	1.6668755402010706
chr20	10315300	10316300	1.3720741673842691
chr20	10315400	10316400	1.1460168803043005
chr20	10315500	10316500	1.3388563773292341
chr20	10315600	10316600	1.2753118955045892
chr20	10315700	10316700	1.4473553455790324
chr20	10315800	10316800	2.22681778967158
chr20	10315900	10316900	1.8027197041007088
chr20	10316000	10317000	2.2598428884836403
chr20	10316100	10317100	2.250504432749643
chr20	10316200	10317200	1.6049275507636518
chr20	10316300	10317300	1.7203595844232602
chr20	10316400	10317400	1.8606686577476208
chr20	10316500	10317500	2.2279448522987586
chr20	10316600	10317600	2.3561695683670703
chr20	10316700	10317700	1.8276430005700528
chr20	10316800	10317800	1.5262165843608595
chr20	10316900	10317900	2.3200516755990135
chr20	10317000	10318000	1.9389689902476337
chr20	10317100	10318100	1.8067216258863847
chr20	10317200	10318200	2.2062319715076013
chr20	10317300	10318300	1.9321544999223563
chr20	10317400	10318400	2.1480763131554794
chr20	10317500	10318500	1.255678143874398
chr20	10317600	10318600	1.617752614353012
chr20	10317700	10318700	1.5263021931599228
chr20	10317800	10318800	0.9198700390780752
chr20	10317900	10318900	0.5154606174398251
chr20	10318000	10319000	0.9705358970754109
chr20	10318100	10319100	0.7385948958044238
chr20	10318200	10319200	0.8133088077863466
chr20	10318300	10319300	1.3821013005691856
chr20	10318400	10319400	1.0460198787159132
chr20	10318500	10319500	0.8602791990570818
chr20	10318600	10319600	-0.12777247713998374
chr20	10318700	10319700	0.2595409823446007
chr20	10318800	10319800	0.026732678618509663
chr20	10318900	10319900	-0.4612142938864962
chr20	10319000	10320000	-0.548587594344465
chr20	10319100	10320100	-0.559556294699477
chr20	10319200	10320200	-0.8775316144979536
chr20	10319300	10320300	-0.7678481592254234
chr20	10319400	10320400	-1.1821442523250132
chr20	10319500	10320500	-0.915475664435868
chr20	10319600	10320600	-0.3965886114527212
chr20	10319700	10320700	-0.3738819788290916
chr20	10319800	10320800	0.8478905793405037
chr20	10319900	10320900	1.2429626115990875
chr20	10320000	10321000	0.4955606132408856
chr20	10320100	10321100	0.6390757334839017
chr20	10320200	10321200	1.0305268717332448
chr20	10320300	10321300	0.1376351422852799
chr20	10320400	10321400	0.7383341614509157
chr20	10320500	10321500	1.1855975242816792
chr20	10320600	10321600	1.1794948406940189
chr20	10320700	10321700	1.0207975644762008
chr20	10320800	10321800	0.7403114324785592
chr20	10320900	10321900	0.8080812131846026
chr20	10321000	10322000	1.1438426339848882
chr20	10321100	10322100	0.9874330084527848
chr20	10321200	10322200	0.6504088914403963
chr20	10321300	10322300	1.5274803685825298
chr20	10321400	10322400	1.9033269374560573
chr20	10321500	10322500	1.4923388539277558
chr20	10321600	10322600	1.370221350465647
chr20	10321700	10322700	1.4091029123076182
chr20	10321800	10322800	1.5420116996889468
chr20	10321900	10322900	1.3930890032184222
chr20	10322000	10323000	1.9550265086365513
chr20	10322100	10323100	2.1287952773168133
chr20	10322200	10323200	2.3765034642088034
chr20	10322300	10323300	1.607747543025256
chr20	10322400	10323400	1.3465347024462508
chr20	10322500	10323500	1.6241433997696348
chr20	10322600	10323600	1.6208841528202451
chr20	10322700	10323700	1.4909910668773112
chr20	10322800	10323800	1.393716191796782
chr20	10322900	10323900	1.0858515256711527
chr20	10324100	10325100	1.3350453051879163
chr20	10324200	10325200	1.8207418455257147
chr20	10324300	10325300	1.4186145770418306
chr20	10324400	10325400	1.9309639247787649
chr20	10324500	10325500	2.0018493274198783
chr20	10324600	10325600	2.069831767411538
chr20	10324700	10325700	2.358410595938397
chr20	10324800	10325800	2.7895818732438777
chr20	10324900	10325900	3.053736018296904
chr20	10325000	10326000	2.4527761915853676
chr20	10325100	10326100	2.6138996345123617
chr20	10325200	10326200	2.4013303550817664
chr20	10325300	10326300	2.74914921505788
chr20	10325400	10326400	2.4050704920403065
chr20	10325500	10326500	2.466401987395351
chr20	10325600	10326600	2.4315622326671167
chr20	10325700	10326700	2.6027227345237605
chr20	10325800	10326800	2.260070476082296
chr20	10325900	10326900	2.2609086035783306
chr20	10326000	10327000	2.7097600305551364
chr20	10326100	10327100	2.9930376658831426
chr20	10327100	10328100	1.7514117333933392
chr20	10327200	10328200	2.140002616865784
chr20	10327300	10328300	1.4545627296316874
chr20	10327400	10328400	1.8557430980101317
chr20	10327500	10328500	2.012209682776487
chr20	10327600	10328600	1.2126611172296409
chr20	10327700	10328700	0.927900161289515
chr20	10327800	10328800	0.7463721133571085
chr20	10327900	10328900	1.1242409623886866
chr20	10328000	10329000	0.9765751140065109
chr20	10328100	10329100	0.3046026727709333
chr20	10328200	10329200	-0.3372882649852693
chr20	10328300	10329300	0.326278033166162
chr20	10328400	10329400	-0.2694254973758703
chr20	10328500	10329500	-0.286959923446977
chr20	10328600	10329600	-0.018226196336342648
chr20	10328700	10329700	0.8278111451985586
chr20	10328800	10329800	0.8544731641240129
chr20	10328900	10329900	0.5013211248077454
chr20	10329000	10330000	0.6020549858760916
chr20	10329100	10330100	1.0946156238940776
chr20	10329200	10330200	1.4963251753128917
chr20	10329300	10330300	1.330857746362152
chr20	10329400	10330400	2.3626268670733834
chr20	10329500	10330500	2.4046241929230785
chr20	10329600	10330600	2.794554601618888
chr20	10329700	10330700	2.387166250892072
chr20	10329800	10330800	2.3423038149134348
chr20	10329900	10330900	2.696329545296808
chr20	10330000	10331000	2.868552301776563
chr20	10330100	10331100	2.208634041830611
chr20	10330200	10331200	2.442451808171628
chr20	10330300	10331300	2.155164411115584
chr20	10330400	10331400	1.4946888803919332
chr20	10330500	10331500	0.9739756037044512
chr20	10330600	10331600	0.7147370335796056
chr20	10330700	10331700	1.096652063287942
chr20	10330800	10331800	0.8369025591382463
chr20	10330900	10331900	-0.11275986898929455
chr20	10331000	10332000	-0.10229824895028175
chr20	10331100	10332100	0.7055763938511467
chr20	10331200	10332200	0.5302392069764695
chr20	10331300	10332300	1.1441225984014445
chr20	10331400	10332400	1.1793048638193873
chr20	10331500	10332500	1.400602651397947
chr20	10331600	10332600	1.5879544834234811
chr20	10331700	10332700	0.9005728412090699
chr20	10331800	10332800	1.5857395634921967
chr20	10331900	10332900	2.426861158074757
chr20	10332000	10333000	2.1086992971409795
chr20	10332100	10333100	2.198774262282225
chr20	10332200	10333200	2.3257612814604327
chr20	10332300	10333300	2.1214464847832333
chr20	10332400	10333400	2.1736642740533427
chr20	10333800	10334800	-0.0003538346170076728
chr20	10333900	10334900	-0.07471277370539946
chr20	10334000	10335000	-0.10439463829955797
chr20	10334100	10335100	0.03324595833933711
chr20	10334200	10335200	0.07218372416289946
chr20	10334300	10335300	0.12723062365363288
chr20	10334400	10335400	0.5687320234328224
chr20	10334500	10335500	0.2726457643921726
chr20	10334600	10335600	1.2457943665136313
chr20	10335700	10336700	1.6348025248509597
chr20	10335800	10336800	2.155255699522649
chr20	10335900	10336900	2.8515323529168928
chr20	10336000	10337000	2.664830887911269
chr20	10336100	10337100	2.3448236992968208
chr20	10336200	10337200	1.5838845858107669
chr20	10336300	10337300	1.5021418853888613
chr20	10336400	10337400	1.8992414979500536
chr20	10336500	10337500	2.235882379093292
chr20	10336600	10337600	2.227313651709572
chr20	10336700	10337700	2.1936504033754365
chr20	10336800	10337800	2.250488447232041
chr20	10336900	10337900	1.5438330420872293
chr20	10337000	10338000	1.4301461973097824
chr20	10337100	10338100	1.900610351331932
chr20	10337200	10338200	2.320651766131545
chr20	10337300	10338300	1.8309527371990253
chr20	10337400	10338400	1.9503089550531945
chr20	10337500	10338500	1.3964706414801706
chr20	10337600	10338600	1.4061149806403492
chr20	10337700	10338700	1.3890150160273658
chr20	10337800	10338800	0.6940138151967231
chr20	10337900	10338900	1.0587237843851884
chr20	10338000	10339000	1.5926941091948363
chr20	10338100	10339100	1.851345970517436
chr20	10338200	10339200	1.841554311577238
chr20	10338300	10339300	1.9940927929560144
chr20	10338400	10339400	2.0422930982420464
chr20	10338500	10339500	1.6995322411865321
chr20	10338600	10339600	1.8343261634975256
chr20	10338700	10339700	1.6588525510948409
chr20	10338800	10339800	2.153242254426957
chr20	10338900	10339900	1.718989506296137
chr20	10339000	10340000	1.134469119861856
chr20	10339100	10340100	0.660337262515783
chr20	10339200	10340200	0.7604112733408872
chr20	10339300	10340300	0.7509003970581877
chr20	10339400	10340400	-0.0028379596564052987
chr20	10340500	10341500	2.0913682585775057
chr20	10340600	10341600	2.1824200967635354
chr20	10340700	10341700	2.511839736650455
chr20	10340800	10341800	2.6136373340042267
chr20	10340900	10341900	2.401616106161115
chr20	10341000	10342000	2.4749365172567432
chr20	10341100	10342100	2.2633421935979543
chr20	10341200	10342200	2.425015338977784
chr20	10341300	10342300	2.3168031462205154
chr20	10341400	10342400	1.4683384713591614
chr20	10341500	10342500	1.58860961837565
chr20	10341600	10342600	1.6615983053211474
chr20	10341700	10342700	1.468070253109564
chr20	10341800	10342800	1.5058773656859052
chr20	10341900	10342900	1.0467675321337522
chr20	10342000	10343000	0.6368549376497832
chr20	10342100	10343100	0.9253200674321684
chr20	10342200	10343200	1.3116316066186828
chr20	10342300	10343300	1.2729066307851764
chr20	10342400	10343400	1.95634499871574
chr20	10342500	10343500	1.876239552756644
chr20	10342600	10343600	1.705892139223569
chr20	10342700	10343700	1.6641443495160302
chr20	10342800	10343800	0.4285208445449132
chr20	10342900	10343900	-0.03500638429218793
chr20	10343000	10344000	0.5259041925376852
chr20	10343100	10344100	0.5329089564927387
chr20	10343200	10344200	-0.8294094179052055
chr20	10343300	10344300	-0.9226910596208768
chr20	10343400	10344400	-1.0491023346667143
chr20	10343500	10344500	-0.9397832407097648
chr20	10343600	10344600	-1.0048560691047643
chr20	10343700	10344700	-1.121570308960577
chr20	10343800	10344800	-0.3838730414223533
chr20	10343900	10344900	0.27895433091809035
chr20	10344000	10345000	-0.041744928633639065
chr20	10344100	10345100	-1.733721881619568
chr20	10344200	10345200	-0.7489634367062117
chr20	10344300	10345300	-1.1333762051464082
chr20	10344400	10345400	-0.9044889404154608
chr20	10344500	10345500	-1.1615469331673158
chr20	10344600	10345600	-0.9745427953731044
chr20	10344700	10345700	-0.7917220996777876
chr20	10344800	10345800	-0.2270423118891937
chr20	10344900	10345900	-0.3954152577433416
chr20	10345000	10346000	-0.3880807015578292
chr20	10345100	10346100	0.8521582411895366
chr20	10345200	10346200	0.1380755965025394
chr20	10345300	10346300	0.5047073807886762
chr20	10345400	10346400	0.8975278432976337
chr20	10345500	10346500	1.0640170950490837
chr20	10345600	10346600	0.836480069031727
chr20	10345700	10346700	0.7779009702499634
chr20	10345800	10346800	0.2379676218058547
chr20	10345900	10346900	0.6221853256145977
chr20	10346000	10347000	0.5458286642121792
chr20	10346100	10347100	-0.02546740963020256
chr20	10346200	10347200	0.17662601950043932
chr20	10346300	10347300	0.3752358292650502
chr20	10346400	10347400	-0.7826387630065118
chr20	10346500	10347500	-1.173040978785059
chr20	10346600	10347600	-0.8591718198064661
chr20	10346700	10347700	-0.1304608329996497
chr20	10346800	10347800	-0.09887007974268587
chr20	10346900	10347900	-0.3580631450456753
chr20	10347000	10348000	-0.326580024326458
chr20	10347100	10348100	0.06506272375790309
chr20	10347200	10348200	0.4597296415935211
chr20	10347300	10348300	0.5573864713662637
chr20	10347400	10348400	-0.06967830417895635
chr20	10347500	10348500	0.5124193498655479
chr20	10347600	10348600	0.5392464865492741
chr20	10347700	10348700	-0.18414854277272466
chr20	10347800	10348800	0.5738757923972595
chr20	10347900	10348900	0.7994847215196184
chr20	10348000	10349000	1.0568606254667996
chr20	10348100	10349100	0.4476388280448674
chr20	10348200	10349200	0.2495042046192925
chr20	10348300	10349300	0.4759728365797848
chr20	10348400	10349400	2.0633636657461727
chr20	10348500	10349500	1.9426519041752304
chr20	10348600	10349600	1.8618383747026896
chr20	10348700	10349700	1.677567780782029
chr20	10348800	10349800	0.7170711596416367
chr20	10348900	10349900	0.3294500091143598
chr20	10349000	10350000	0.42418833257664623
chr20	10349100	10350100	1.0389169974369024
chr20	10349200	10350200	0.7118022417916696
chr20	10349300	10350300	0.3889325112379529
chr20	10349400	10350400	-0.3556702779620928
chr20	10349500	10350500	-0.3967397158969109
chr20	10349600	10350600	-0.8852557295664341
chr20	10349700	10350700	-0.5230123225276675
chr20	10349800	10350800	0.2661248673826133
chr20	10349900	10350900	0.9187215909659244
chr20	10350000	10351000	1.1449823916032997
chr20	10350100	10351100	1.093361046533865
chr20	10350200	10351200	1.3036146550945589
chr20	10350300	10351300	1.650138108792434
chr20	10350400	10351400	1.5108724016642932
chr20	10350500	10351500	0.9851636651018928
chr20	10350600	10351600	1.0678484020773382
chr20	10350700	10351700	0.8394412641988447
chr20	10350800	10351800	0.40980395529469504
chr20	10350900	10351900	0.19258244896382729
chr20	10351000	10352000	-0.36726086440980465
chr20	10351100	10352100	-0.07752494109655729
chr20	10351200	10352200	-0.5837381243189829
chr20	10351300	10352300	-0.8253017836578508
chr20	10351400	10352400	-0.7940963319237692
chr20	10351500	10352500	0.3335630197855654
chr20	10351600	10352600	0.8813548850080314
chr20	10351700	10352700	1.4946209311205985
chr20	10351800	10352800	1.5011808813039762
chr20	10351900	10352900	1.5435282621917954
chr20	10352000	10353000	1.4526775828713077
chr20	10352100	10353100	0.957913190884555
chr20	10352200	10353200	1.5312878486352788
chr20	10352300	10353300	1.3279431805732698
chr20	10352400	10353400	1.8589432772655112
chr20	10352900	10353900	0.9388228162637828
chr20	10353000	10354000	1.5176712661311866
chr20	10354100	10355100	3.29014309252572
chr20	10354200	10355200	2.8952568801933247
chr20	10354300	10355300	2.6072675422946863
chr20	10354400	10355400	2.484158779444975
chr20	10354500	10355500	2.0892536854201538
chr20	10354600	10355600	1.3026119887651817
chr20	10354700	10355700	0.9817224778103588
chr20	10354800	10355800	0.6827403829502398
chr20	10354900	10355900	0.2445968995416372
chr20	10355000	10356000	-0.43360226930738927
chr20	10355100	10356100	-0.8404926747869078
chr20	10355200	10356200	-0.4025140972338028
chr20	10355300	10356300	-0.2927962946824162
chr20	10355400	10356400	-0.4407164795266952
chr20	10355500	10356500	-0.2402835341014856
chr20	10355600	10356600	0.18843264689828326
chr20	10355700	10356700	-0.366706706186798
chr20	10355800	10356800	-0.4821534197070661
chr20	10355900	10356900	0.057055785620131076
chr20	10356000	10357000	0.3892656111936327
chr20	10356100	10357100	0.6364836662157481
chr20	10356200	10357200	0.15350155190640746
chr20	10356300	10357300	0.049512701957319306
chr20	10356400	10357400	0.2448019561982026
chr20	10356500	10357500	-0.1875904430695845
chr20	10356600	10357600	-0.38176095753661904
chr20	10356700	10357700	-0.0952700602016145
chr20	10356800	10357800	-0.02692740757479405
chr20	10356900	10357900	-0.5407752507964066
chr20	10357000	10358000	-0.5338439131259651
chr20	10357100	10358100	-0.5624942881102099
chr20	10357200	10358200	-0.028426672299854083
chr20	10357300	10358300	-0.0678885658926695
chr20	10357400	10358400	-0.3787167590125695
chr20	10357500	10358500	-0.03910129541104318
chr20	10359100	10360100	0.2186218560435335
chr20	10359200	10360200	0.8440649754251421
chr20	10359300	10360300	0.3969244902559231
chr20	10359400	10360400	0.8926885519276739
chr20	10359500	10360500	0.5825689678559729
chr20	10359600	10360600	0.2743238075483936
chr20	10359700	10360700	0.21989004564994627
chr20	10359800	10360800	0.5941057983886017
chr20	10359900	10360900	0.4890558439340634
chr20	10360000	10361000	1.4128053112105525
chr20	10360100	10361100	1.8232563611503387
chr20	10360200	10361200	1.2822510601697144
chr20	10360300	10361300	2.0342932778195406
chr20	10360400	10361400	1.3054504662904056
chr20	10360500	10361500	1.488356934984702
chr20	10360600	10361600	1.8002024370270229
chr20	10360700	10361700	1.795384613428665
chr20	10360800	10361800	1.7860699419814596
chr20	10360900	10361900	1.7480685368478954
chr20	10361000	10362000	1.3102280969408966
chr20	10361100	10362100	0.8542756069601595
chr20	10361200	10362200	0.8036780802507196
chr20	10361300	10362300	-0.14344460527588235
chr20	10361400	10362400	-0.07888265600182509
chr20	10361500	10362500	0.7997117224814317
chr20	10361600	10362600	0.7632213597962806
chr20	10361700	10362700	0.8559043131266556
chr20	10361800	10362800	0.3690096119069453
chr20	10361900	10362900	0.369717520808416
chr20	10362000	10363000	0.08009126278205299
chr20	10362100	10363100	0.11857527075436587
chr20	10362200	10363200	0.3934546179881093
chr20	10362300	10363300	1.3758563043561471
chr20	10363000	10364000	-1.5913263059721439
chr20	10363100	10364100	-0.8713266329717589
chr20	10363200	10364200	-1.0495532781892687
chr20	10363300	10364300	-0.5095403346669413
chr20	10363400	10364400	-0.2314385632182171
chr20	10363500	10364500	-0.36244003986446505
chr20	10363600	10364600	-0.666476691637665
chr20	10363700	10364700	-0.6509623983459892
chr20	10363800	10364800	-0.68814750572681
chr20	10363900	10364900	0.02705170739864613
chr20	10364000	10365000	0.17083265371445322
chr20	10364100	10365100	-0.2998630183387204
chr20	10364200	10365200	0.2724109576299357
chr20	10364300	10365300	0.2491987532649111
chr20	10364400	10365400	0.20384706001641592
chr20	10364500	10365500	0.2326536390824073
chr20	10364600	10365600	0.16251835455870256
chr20	10364700	10365700	0.2479421837075441
chr20	10364800	10365800	0.13363910780120153
chr20	10364900	10365900	0.195991817009998
chr20	10365000	10366000	0.2769642956023378
chr20	10365100	10366100	0.4851469044842494
chr20	10365200	10366200	0.9040181538501446
chr20	10365300	10366300	0.8196742817585623
chr20	10365400	10366400	0.9919165308667416
chr20	10365500	10366500	1.603740438284404
chr20	10365600	10366600	1.7063799171149745
chr20	10365700	10366700	1.9949699900490607
chr20	10365800	10366800	2.562164468804929
chr20	10365900	10366900	2.9414094395018417
chr20	10366000	10367000	2.9745407581569916
chr20	10366100	10367100	2.8900241833611435
chr20	10366200	10367200	2.485534855386771
chr20	10366300	10367300	2.383487110039725
chr20	10366400	10367400	2.072876566272971
chr20	10366500	10367500	1.3745662573646422
chr20	10366600	10367600	1.4461903483442684
chr20	10366700	10367700	1.635131325546327
chr20	10366800	10367800	1.4162829404871669
chr20	10366900	10367900	1.4336094332752352
chr20	10367000	10368000	1.7675266172945723
chr20	10367100	10368100	2.071715133017764
chr20	10367200	10368200	2.4739528648809053
chr20	10367300	10368300	2.3197045013445767
chr20	10367400	10368400	2.0399192193650837
chr20	10367500	10368500	2.3529426492760352
chr20	10367600	10368600	2.2435742369091582
chr20	10367700	10368700	1.719882861758402
chr20	10367800	10368800	1.549668574190871
chr20	10367900	10368900	1.98782695488728
chr20	10368000	10369000	2.0002187399177456
chr20	10368100	10369100	1.2830163863609416
chr20	10368200	10369200	0.5852915968111666
chr20	10368300	10369300	0.8584379676695298
chr20	10368400	10369400	1.6485820109255065
chr20	10368500	10369500	1.8391602122236663
chr20	10368600	10369600	1.2834371729783025
chr20	10368700	10369700	1.550550280375054
chr20	10368800	10369800	1.8377501648874304
chr20	10368900	10369900	1.8192213439905407
chr20	10369000	10370000	1.3232352757659416
chr20	10369100	10370100	1.5856061699664346
chr20	10369200	10370200	1.076947443092897
chr20	10369300	10370300	1.2235652286012924
chr20	10369400	10370400	0.965383352404171
chr20	10369500	10370500	0.662352997084175
chr20	10369600	10370600	1.1696187737637915
chr20	10369700	10370700	1.3706427966145365
chr20	10369800	10370800	0.9638420460870124
chr20	10369900	10370900	0.11151503446985243
chr20	10370000	10371000	-0.029912612214503618
chr20	10370100	10371100	-0.022448882394912776
chr20	10370200	10371200	0.5087869194024188
chr20	10370300	10371300	-0.06971998302158038
chr20	10370400	10371400	-0.3534086128802563
chr20	10370500	10371500	-0.24807829553397376
chr20	10370600	10371600	-0.7516170522511216
chr20	10370700	10371700	-0.8790765379187929
chr20	10370800	10371800	-0.8949323734116343
chr20	10370900	10371900	-0.6469021247247293
chr20	10371000	10372000	0.09490942762144475
chr20	10371100	10372100	-0.450440995197567
chr20	10371200	10372200	-0.6133332498815066
chr20	10371300	10372300	0.1177677402959115
chr20	10371400	10372400	0.4963515860876872
chr20	10371500	10372500	0.35340290839225164
chr20	10371600	10372600	0.5702917545443498
chr20	10372700	10373700	0.6663856561769268
chr20	10372800	10373800	1.0895675138956564
chr20	10372900	10373900	0.5758212683270512
chr20	10373000	10374000	0.6502110565238439
chr20	10373400	10374400	0.5367908320620075
chr20	10373700	10374700	0.6283212088998692
chr20	10373800	10374800	-0.32610384414227017
chr20	10373900	10374900	0.6711074310565325
chr20	10374000	10375000	0.8256874482910574
chr20	10374100	10375100	0.4611143158019434
chr20	10374200	10375200	-0.07569462632405315
chr20	10374300	10375300	0.2474592640193624
chr20	10374400	10375400	-0.1885188353909565
chr20	10374500	10375500	-0.5022771782993015
chr20	10374600	10375600	-0.8644567893786328
chr20	10374700	10375700	-0.5385362855831092
chr20	10374800	10375800	0.17262804488809252
chr20	10374900	10375900	-0.44342811485206096
chr20	10376100	10377100	0.7002291199214679
chr20	10376200	10377200	1.105725775512145
chr20	10376300	10377300	1.2559725372358521
chr20	10376400	10377400	1.6613874211071231
chr20	10376500	10377500	2.0108304977974525
chr20	10376600	10377600	2.093377079636132
chr20	10376700	10377700	1.6630127867056133
chr20	10376800	10377800	1.5529149026374751
chr20	10376900	10377900	1.4121452471099545
chr20	10377000	10378000	1.4816781176888651
chr20	10377100	10378100	1.939187593372596
chr20	10377200	10378200	1.5367581909096797
chr20	10377300	10378300	1.3043267741120632
chr20	10377400	10378400	1.0174846899282295
chr20	10378500	10379500	1.0279512655793206
chr20	10378600	10379600	0.9414771851289802
chr20	10379800	10380800	0.4181806664117503
chr20	10379900	10380900	0.8779823907628248
chr20	10380000	10381000	0.9221733128058647
chr20	10380100	10381100	0.8323870137007007
chr20	10380200	10381200	0.7889708815490317
chr20	10380300	10381300	0.8230626111086253
chr20	10380400	10381400	0.4677994152844998
chr20	10380500	10381500	0.3300235680776961
chr20	10380600	10381600	-0.09882437162677504
chr20	10380700	10381700	1.11410008675994
chr20	10380800	10381800	0.7782280635306295
chr20	10381900	10382900	-0.6672198943842317
chr20	10382000	10383000	-0.5055286480641049
chr20	10382900	10383900	-0.8933514093760212
chr20	10383000	10384000	-0.9370508225719696
chr20	10383100	10384100	-0.1952302520747025
chr20	10383200	10384200	-0.4798774977565163
chr20	10383300	10384300	-0.05943372367070795
chr20	10383400	10384400	0.349905523352923
chr20	10383500	10384500	0.4224436634716193
chr20	10383600	10384600	0.028659410333776426
chr20	10383700	10384700	-0.3264420472505877
chr20	10383800	10384800	0.06654807910005837
chr20	10383900	10384900	0.181364133593254
chr20	10384000	10385000	0.22663036691451172
chr20	10384100	10385100	0.12590043980520407
chr20	10384200	10385200	0.27018495436190965
chr20	10384300	10385300	-1.2346989242772866
chr20	10384400	10385400	-3.0012598530964065
chr20	10384500	10385500	-3.859158220507106
chr20	10384600	10385600	-2.88530255780778
chr20	10384700	10385700	-2.9670049645748717
chr20	10384800	10385800	-2.52098133566115
chr20	10384900	10385900	-2.347870042173801
chr20	10385000	10386000	-2.424643891833644
chr20	10385100	10386100	-2.3789862815378777
chr20	10385200	10386200	-2.4053204286501866
chr20	10385300	10386300	-1.7094018147624728
chr20	10385400	10386400	-0.6727526376696735
chr20	10386600	10387600	1.6772352619802606
chr20	10386700	10387700	1.413904367490068
chr20	10386800	10387800	1.1063527551928618
chr20	10386900	10387900	1.030786787302019
chr20	10387000	10388000	1.4101828847781919
chr20	10387100	10388100	1.385125362715064
chr20	10387200	10388200	1.4247405361109704
chr20	10387300	10388300	1.2924984009827278
chr20	10387400	10388400	1.2724190938733673
chr20	10387500	10388500	1.68345166534813
chr20	10387600	10388600	1.3069995859583898
chr20	10387700	10388700	1.4231069507776075
chr20	10387800	10388800	1.9612581091825487
chr20	10387900	10388900	2.179117842094833
chr20	10388000	10389000	1.8157968066488253
chr20	10388100	10389100	2.434998830051613
chr20	10388200	10389200	2.28813625634598
chr20	10388300	10389300	2.2474510663903846
chr20	10388400	10389400	2.30966951233074
chr20	10388500	10389500	1.6167957666290529
chr20	10388600	10389600	1.2587655897441408
chr20	10388700	10389700	1.1450887884322896
chr20	10388800	10389800	0.4616019610809414
chr20	10388900	10389900	0.4038911130753056
chr20	10389000	10390000	0.43544369936826616
chr20	10390500	10391500	0.8021615134226586
chr20	10390600	10391600	0.5774173215396413
chr20	10390700	10391700	0.7806206074186237
chr20	10390800	10391800	0.7362934335866147
chr20	10390900	10391900	0.7973991676290798
chr20	10391000	10392000	0.9480682813053383
chr20	10391100	10392100	0.3710099754801206
chr20	10391200	10392200	-0.046964946765511134
chr20	10392700	10393700	0.4994473848725801
chr20	10392800	10393800	0.5878636673280488
chr20	10392900	10393900	1.1208845556256672
chr20	10393000	10394000	1.0013833176575455
chr20	10393100	10394100	0.9150893915872816
chr20	10395300	10396300	-1.3682298079581274
chr20	10395400	10396400	-1.5328589539219026
chr20	10395500	10396500	-0.926145697360187
chr20	10395600	10396600	-1.3919879380018882
chr20	10395700	10396700	-0.93934975890257
chr20	10395800	10396800	0.2557428524396492
chr20	10395900	10396900	0.17141596814502458
chr20	10396000	10397000	0.1915581768216036
chr20	10396100	10397100	0.6894398055223434
chr20	10396200	10397200	1.026174655664787
chr20	10396300	10397300	1.0536670496820937
chr20	10396400	10397400	1.8230895288005409
chr20	10396700	10397700	2.058052207887145
chr20	10396800	10397800	2.433774310523209
chr20	10396900	10397900	1.897591095419032
chr20	10397100	10398100	1.3986251954273563
chr20	10397200	10398200	1.248536587868566
chr20	10397300	10398300	1.7472574175265991
chr20	10397400	10398400	1.2903637107160102
chr20	10397500	10398500	1.0399947167208718
chr20	10397600	10398600	0.9597413807683086
chr20	10397700	10398700	1.3032502425821082
chr20	10397800	10398800	1.5623203423023968
chr20	10397900	10398900	1.9453840863308969
chr20	10398000	10399000	1.6404950005161016
chr20	10398100	10399100	1.3308742347474432
chr20	10398200	10399200	1.997058135437047
chr20	10398300	10399300	1.8958112517526584
chr20	10398400	10399400	2.4811925824910244
chr20	10398500	10399500	3.2229716894441123
chr20	10398600	10399600	2.7356827313185392
chr20	10398700	10399700	3.1226189343512583
chr20	10398800	10399800	3.3595641331539627
chr20	10398900	10399900	3.4823246131720733
chr20	10399000	10400000	3.614737101017164
chr20	10399100	10400100	4.22643312938974
chr20	10399200	10400200	3.931842658021672
chr20	10399300	10400300	3.647240511079197
chr20	10399400	10400400	3.429800435467597
chr20	10399500	10400500	2.4626536139857707
chr20	10399600	10400600	3.0160619949014484
chr20	10399700	10400700	2.6016118507199266
chr20	10399800	10400800	2.2944962524694588
chr20	10400900	10401900	1.6518748994786867
chr20	10401000	10402000	2.5206185676118626
chr20	10401100	10402100	3.3472571907753426
chr20	10401200	10402200	3.8966383828620983
chr20	10401300	10402300	3.641971091272672
chr20	10401400	10402400	3.603444052370631
chr20	10401500	10402500	4.183197959129527
chr20	10401600	10402600	4.384138562783248
chr20	10401700	10402700	3.681079874495436
chr20	10401800	10402800	3.824902829953974
chr20	10401900	10402900	3.3851665988978215
chr20	10402000	10403000	3.533092303225584
chr20	10402100	10403100	2.998528958632228
chr20	10402200	10403200	2.1315186416278538
chr20	10402300	10403300	2.055576267120062
chr20	10402400	10403400	1.7479961685712218
chr20	10402500	10403500	1.4149123580469969
chr20	10402600	10403600	0.9238281814719304
chr20	10402700	10403700	1.4758372358898306
chr20	10402800	10403800	1.248320947810495
chr20	10402900	10403900	1.0658092842036326
chr20	10403000	10404000	1.1220317383894376
chr20	10403100	10404100	1.0989590143112644
chr20	10403200	10404200	1.3717255942328836
chr20	10403300	10404300	1.2735938965498506
chr20	10403400	10404400	1.3732463092421308
chr20	10403500	10404500	1.2166946183411371
chr20	10403600	10404600	1.9260041480023613
chr20	10403700	10404700	1.8055687343831528
chr20	10403800	10404800	1.4352972009321403
chr20	10403900	10404900	2.013921762425064
chr20	10404000	10405000	1.3509685356664924
chr20	10404100	10405100	1.5852570466855498
chr20	10404200	10405200	1.6689649095982415
chr20	10404300	10405300	1.7543912617969484
chr20	10404400	10405400	2.091913496522003
chr20	10404500	10405500	2.3444956981532368
chr20	10404600	10405600	2.1813501083525835
chr20	10404700	10405700	1.5406899163360064
chr20	10404800	10405800	1.6347133417558999
chr20	10404900	10405900	1.934474243192164
chr20	10405000	10406000	2.4576298404656725
chr20	10405100	10406100	2.237106569765355
chr20	10405200	10406200	2.3281658787466712
chr20	10405300	10406300	2.4320935893843565
chr20	10405400	10406400	2.0571170275209885
chr20	10405500	10406500	2.01062903360522
chr20	10405600	10406600	2.345459258328461
chr20	10405700	10406700	2.6939024565676504
chr20	10405800	10406800	2.616056879224625
chr20	10405900	10406900	2.4243516208764686
chr20	10406000	10407000	2.164151690732482
chr20	10406100	10407100	1.789910525207835
chr20	10406200	10407200	1.4759823769979954
chr20	10406300	10407300	1.5854543487774921
chr20	10406400	10407400	1.6596150304316843
chr20	10406500	10407500	1.1087102946288152
chr20	10406600	10407600	0.4943257741672871
chr20	10406700	10407700	0.9996968834765174
chr20	10406800	10407800	1.7067161923927188
chr20	10406900	10407900	1.343043971779863
chr20	10407000	10408000	1.3014302525772319
chr20	10407100	10408100	1.7291253806709606
chr20	10407200	10408200	1.902614646055195
chr20	10407300	10408300	1.5598849717981975
chr20	10407400	10408400	1.6069438965851766
chr20	10407500	10408500	1.5206520297295176
chr20	10407600	10408600	1.7593132667202935
chr20	10407700	10408700	1.4309404383842674
chr20	10407800	10408800	1.1148162763455225
chr20	10407900	10408900	1.5294342910078158
chr20	10408000	10409000	1.3695536345769148
chr20	10408100	10409100	0.6677660614276908
chr20	10408200	10409200	0.8651811242324128
chr20	10408300	10409300	0.9603966556656583
chr20	10408400	10409400	1.5181099899552133
chr20	10408500	10409500	1.957597354850744
chr20	10408600	10409600	1.9470028594522144
chr20	10408700	10409700	2.2381914314168885
chr20	10408800	10409800	2.224120656044305
chr20	10408900	10409900	2.0080533810094865
chr20	10410000	10411000	-0.711375789557004
chr20	10410100	10411100	-0.6843788628994795
chr20	10410200	10411200	-0.31210440179123594
chr20	10410300	10411300	0.04014395690713763
chr20	10410400	10411400	-0.05496823507369517
chr20	10410500	10411500	-0.028064941566493987
chr20	10410600	10411600	0.5066334686775231
chr20	10410700	10411700	1.133639631911649
chr20	10410800	10411800	1.5803285553798443
chr20	10410900	10411900	1.5758191721752557
chr20	10411000	10412000	1.0552008114930542
chr20	10411100	10412100	1.1840346983059225
chr20	10411200	10412200	1.0683774668424133
chr20	10411300	10412300	1.106758328762479
chr20	10411400	10412400	1.0872438168514404
chr20	10411500	10412500	0.9514173459814383
chr20	10411600	10412600	1.1177973579087075
chr20	10411700	10412700	0.8813847847015979
chr20	10411800	10412800	0.9453327216856722
chr20	10411900	10412900	0.7182568739420254
chr20	10412000	10413000	1.109611101609453
chr20	10412100	10413100	0.8902805475979249
chr20	10412200	10413200	1.1060247405231882
chr20	10412300	10413300	0.7792856105676278
chr20	10412400	10413400	0.7034235469838263
chr20	10412500	10413500	0.8079921862319769
chr20	10412600	10413600	0.6684607593891396
chr20	10412700	10413700	0.4948553926188946
chr20	10412800	10413800	0.6941420730971211
chr20	10412900	10413900	1.4586964234658413
chr20	10413000	10414000	1.219007807601779
chr20	10413100	10414100	1.3392374859337812
chr20	10413200	10414200	0.9651031660732882
chr20	10413300	10414300	1.2519203752698114
chr20	10414300	10415300	1.7531963225224798
chr20	10414400	10415400	1.5532521855760482
chr20	10414500	10415500	1.4752395082412897
chr20	10414600	10415600	1.9466028826109445
chr20	10414700	10415700	1.5784460894258208
chr20	10414800	10415800	1.7185344535055502
chr20	10414900	10415900	1.1223679098661026
chr20	10415000	10416000	0.40574052833188873
chr20	10415100	10416100	0.4807184241710311
chr20	10415200	10416200	0.3405294032329001
chr20	10415300	10416300	-0.2752107916185492
chr20	10415400	10416400	-0.6629784740229963
chr20	10415500	10416500	-0.1674796513392169
chr20	10415600	10416600	-0.2454012803274089
chr20	10415700	10416700	0.055549754768552964
chr20	10415800	10416800	0.2348949022707429
chr20	10415900	10416900	0.5057604873645967
chr20	10416000	10417000	0.49539092514352007
chr20	10416100	10417100	0.5529969956145236
chr20	10416200	10417200	0.5369711805278927
chr20	10416600	10417600	0.5092663549087174
chr20	10416700	10417700	0.6695906103104592
chr20	10416800	10417800	0.4617467847874206
chr20	10417200	10418200	1.7577461220424666
chr20	10417300	10418300	1.917889052628268
chr20	10417400	10418400	2.2120163645818347
chr20	10417500	10418500	2.019616974568601
chr20	10417600	10418600	2.186568675794546
chr20	10417700	10418700	1.7771412799510675
chr20	10417800	10418800	2.389895239849805
chr20	10417900	10418900	2.3375938103500835
chr20	10418000	10419000	1.5724490663723525
chr20	10418100	10419100	1.5621564489086115
chr20	10418200	10419200	1.451487553522703
chr20	10418300	10419300	1.6419847474925124
chr20	10418400	10419400	1.0680558973677523
chr20	10418500	10419500	1.4030134971019232
chr20	10418600	10419600	1.0297926195573768
chr20	10418700	10419700	1.4969575714871703
chr20	10418800	10419800	0.4360848031015621
chr20	10418900	10419900	0.6997212468128539
chr20	10419000	10420000	1.0452524148546032
chr20	10419100	10420100	0.6796670282989834
chr20	10419200	10420200	0.7815074456677933
chr20	10419300	10420300	-0.06446779898852839
chr20	10419400	10420400	-0.3379406355162553
chr20	10419500	10420500	-0.6066799754267731
chr20	10419600	10420600	-0.901585700130348
chr20	10419700	10420700	-1.100248687519865
chr20	10419800	10420800	-0.9135818394618176
chr20	10419900	10420900	-1.1111299186175951
chr20	10420000	10421000	-1.3731714920278266
chr20	10420100	10421100	-0.881147928077539
chr20	10420200	10421200	-1.2173055062538083
chr20	10420300	10421300	-0.33545672182986025
chr20	10420400	10421400	0.05606172584951559
chr20	10421500	10422500	1.2483050127237172
chr20	10421600	10422600	1.290524619290113
chr20	10421700	10422700	1.2443423057298262
chr20	10421800	10422800	1.4000702693733469
chr20	10421900	10422900	1.8403492143447089
chr20	10422000	10423000	2.1176391191740254
chr20	10422100	10423100	1.6408319835177632
chr20	10422200	10423200	1.3720948745564276
chr20	10422300	10423300	2.032179296312416
chr20	10422400	10423400	1.1065937204360656
chr20	10422500	10423500	1.2049441652112567
chr20	10422600	10423600	1.040422530722826
chr20	10422700	10423700	0.5653925211198338
chr20	10422800	10423800	0.2443188661646672
chr20	10422900	10423900	0.4800671595469294
chr20	10423000	10424000	0.32220184094756876
chr20	10423100	10424100	0.69810389797776
chr20	10423200	10424200	0.5436718524978637
chr20	10423300	10424300	0.13334184774317065
chr20	10423400	10424400	0.7593193376365095
chr20	10423500	10424500	0.6941351396691537
chr20	10423600	10424600	0.7577489307997718
chr20	10423700	10424700	1.082340147503263
chr20	10423800	10424800	0.7471360027061641
chr20	10423900	10424900	0.15919098636995999
chr20	10424000	10425000	-0.02065884908804042
chr20	10425000	10426000	1.4352270060309267
chr20	10425100	10426100	1.6177009498603985
chr20	10425200	10426200	1.9703580641370888
chr20	10425300	10426300	1.7083508152238471
chr20	10425400	10426400	1.313257863671934
chr20	10425800	10426800	0.41837912594717386
chr20	10425900	10426900	-0.03696638775811045
chr20	10426000	10427000	0.007151517041733507
chr20	10426100	10427100	0.2646595628884616
chr20	10426200	10427200	0.4984681935096239
chr20	10426300	10427300	0.18857739548427493
chr20	10426400	10427400	0.2580263599347244
chr20	10426500	10427500	0.5549797368326742
chr20	10426600	10427600	-0.11960744435086147
chr20	10426700	10427700	-0.860681931951063
chr20	10426800	10427800	0.1041943226476536
chr20	10426900	10427900	0.3019873628387429
chr20	10427000	10428000	-0.19276272536304975
chr20	10427100	10428100	-0.5048140618821977
chr20	10427200	10428200	-0.792845555743125
chr20	10427300	10428300	-0.07340102526056724
chr20	10427400	10428400	-0.2660884286903961
chr20	10427500	10428500	-0.6282194236526087
chr20	10427600	10428600	-0.0931376863524156
chr20	10427700	10428700	0.4313249616132872
chr20	10427800	10428800	0.19523926744629527
chr20	10427900	10428900	-0.08907789586985254
chr20	10428000	10429000	0.1990983372803324
chr20	10428100	10429100	0.13063569005774675
chr20	10428200	10429200	0.5753217072822566
chr20	10428300	10429300	0.3263240456243703
chr20	10428400	10429400	0.8175709801238783
chr20	10428500	10429500	0.8743184089431829
chr20	10428600	10429600	1.2085227215190486
chr20	10428700	10429700	1.0569565343437073
chr20	10428800	10429800	0.5022436346713467
chr20	10428900	10429900	0.7534887198178245
chr20	10429000	10430000	0.8089898332915408
chr20	10429100	10430100	1.120453698172821
chr20	10429200	10430200	0.7776792200574704
chr20	10429300	10430300	0.5309180221263681
chr20	10430400	10431400	-0.8227271805556032
chr20	10430500	10431500	-1.8117078902018413
chr20	10430600	10431600	-1.875944753851619
chr20	10430700	10431700	-1.1400500138237335
chr20	10430800	10431800	-0.7639356901837706
chr20	10430900	10431900	-1.247849475650676
chr20	10431000	10432000	-1.1446893388918389
chr20	10431100	10432100	-1.1001909664539653
chr20	10431200	10432200	-0.4259578704649392
chr20	10431300	10432300	-0.4305559422615117
chr20	10431400	10432400	-0.5877284283696994
chr20	10431500	10432500	0.2654738362263489
chr20	10431600	10432600	0.05485136792824441
chr20	10431700	10432700	-0.5191574328011411
chr20	10431800	10432800	-0.7233752148972609
chr20	10432200	10433200	-0.2912140447991101
chr20	10432700	10433700	-0.2692802513179469
chr20	10432800	10433800	-0.1575571639182741
chr20	10432900	10433900	-0.6702380031532819
chr20	10433000	10434000	-0.44542119564491744
chr20	10433100	10434100	0.3968849830395347
chr20	10433200	10434200	0.5481024389204209
chr20	10433300	10434300	1.0537783185605576
chr20	10433400	10434400	1.1562337234504128
chr20	10433500	10434500	1.1698587769501232
chr20	10433600	10434600	1.4336362724688945
chr20	10433700	10434700	0.6618549882723955
chr20	10433800	10434800	-0.1239029547906756
chr20	10435400	10436400	-1.0130600554853555
chr20	10435500	10436500	-1.182789611383896
chr20	10435600	10436600	-0.9450525541669338
chr20	10435700	10436700	-1.0070244985500458
chr20	10435800	10436800	-0.2633891663911234
chr20	10435900	10436900	-0.367071884700576
chr20	10436000	10437000	-0.14068271175780614
chr20	10436100	10437100	-0.4628875751386717
chr20	10436200	10437200	0.2060524550104287
chr20	10436300	10437300	0.3149856415864637
chr20	10436400	10437400	0.7446107473745674
chr20	10436500	10437500	0.9306411015986092
chr20	10436600	10437600	0.9889207831191792
chr20	10436700	10437700	1.2244857457064915
chr20	10436800	10437800	0.5015001131504048
chr20	10436900	10437900	0.6247134279220699
chr20	10437000	10438000	0.34861877620045817
chr20	10437100	10438100	0.3651257897923265
chr20	10437200	10438200	0.04481708577261082
chr20	10437300	10438300	0.2417917244856468
chr20	10437400	10438400	0.016917499042203698
chr20	10438600	10439600	1.76494500463894
chr20	10438700	10439700	1.7083307112470112
chr20	10438800	10439800	1.6402725945078211
chr20	10438900	10439900	1.4283648706550172
chr20	10439000	10440000	1.5459621686400085
chr20	10439100	10440100	1.113967454685243
chr20	10440200	10441200	1.0521512990920594
chr20	10440300	10441300	1.3184190159284508
chr20	10440400	10441400	1.1245515384479974
chr20	10440500	10441500	1.1969019702145554
chr20	10440600	10441600	1.036085222509332
chr20	10440700	10441700	0.9755291018809641
chr20	10440800	10441800	1.6623074808698763
chr20	10440900	10441900	2.112395875250296
chr20	10441000	10442000	1.6007954376894267
chr20	10441100	10442100	1.3320673903660307
chr20	10441200	10442200	1.2352646129574727
chr20	10441300	10442300	1.5322820032919633
chr20	10441400	10442400	2.1313664826563974
chr20	10441500	10442500	2.037017494046668
chr20	10441600	10442600	1.5953427204450024
chr20	10442500	10443500	-0.015809099770398315
chr20	10442600	10443600	-0.2161988870812304
chr20	10442700	10443700	0.5777017743664516
chr20	10442800	10443800	0.1967135450427412
chr20	10442900	10443900	0.3493206001409506
chr20	10443000	10444000	0.7096195127472957
chr20	10443100	10444100	0.7595713954953877
chr20	10443200	10444200	0.4997814243723034
chr20	10443300	10444300	0.7446041571946165
chr20	10443400	10444400	1.1818916832949269
chr20	10443500	10444500	1.024205697674129
chr20	10443600	10444600	1.2548171520359743
chr20	10443700	10444700	1.191488597130605
chr20	10443800	10444800	1.3018211196152971
chr20	10443900	10444900	1.4852936630386082
chr20	10444000	10445000	1.5579901225642987
chr20	10444100	10445100	1.7446619855933698
chr20	10444200	10445200	1.9548644032930484
chr20	10444300	10445300	2.223489203176184
chr20	10447200	10448200	1.2351201261852025
chr20	10447300	10448300	1.4373895236717742
chr20	10447400	10448400	1.2918876701517874
chr20	10447500	10448500	1.6265434519454431
chr20	10447600	10448600	2.131039889335922
chr20	10447700	10448700	2.5348155489681994
chr20	10447800	10448800	3.286327522790668
chr20	10447900	10448900	2.9756511903325142
chr20	10448000	10449000	3.03653136713238
chr20	10448100	10449100	2.6722619984615714
chr20	10448200	10449200	2.737654798670332
chr20	10448300	10449300	2.4983479563142192
chr20	10448400	10449400	2.670800663982074
chr20	10448500	10449500	2.561866358935897
chr20	10448600	10449600	2.2036923358977663
chr20	10448700	10449700	1.944127911037857
chr20	10448800	10449800	1.1824208361829838
chr20	10448900	10449900	1.4030900917931994
chr20	10449000	10450000	1.1148277686964994
chr20	10449100	10450100	1.1054058102253552
chr20	10449200	10450200	1.217981949363152
chr20	10449300	10450300	1.1955656402237915
chr20	10449400	10450400	1.018732176952857
chr20	10449500	10450500	0.8552977901868885
chr20	10449600	10450600	0.632697491610553
chr20	10450400	10451400	0.1885214854113149
chr20	10450500	10451500	0.4030635830676105
chr20	10450600	10451600	0.2282430006896733
chr20	10450700	10451700	0.6553747510200024
chr20	10450800	10451800	-0.08993678795314967
chr20	10450900	10451900	-0.03681270094708552
chr20	10451000	10452000	0.25710187060921724
chr20	10451100	10452100	0.1739373211937069
chr20	10451200	10452200	0.4525788913221447
chr20	10451300	10452300	0.6093527402546373
chr20	10451400	10452400	0.8912018928874813
chr20	10451500	10452500	0.7511637378737435
chr20	10451600	10452600	0.9795953735474582
chr20	10452800	10453800	1.1225116474917909
chr20	10452900	10453900	1.0121869151897127
chr20	10453000	10454000	1.3895337990107839
chr20	10453100	10454100	1.0746484768565796
chr20	10453200	10454200	0.8991435519482388
chr20	10453300	10454300	1.061419156597468
chr20	10453400	10454400	0.500005595962536
chr20	10453500	10454500	0.3093351452890637
chr20	10453600	10454600	1.115426774585419
chr20	10453700	10454700	1.1624229295502924
chr20	10453800	10454800	1.6641271436009897
chr20	10453900	10454900	1.4694473233535597
chr20	10454000	10455000	1.3885237890414108
chr20	10454100	10455100	1.5690350928120798
chr20	10454200	10455200	1.1961096119322698
chr20	10454300	10455300	1.7380839482738275
chr20	10454400	10455400	1.83611083265518
chr20	10454500	10455500	2.0492742090454223
chr20	10454600	10455600	1.1409248727276775
chr20	10454700	10455700	0.9232432018176958
chr20	10454800	10455800	0.8141598756048728
chr20	10454900	10455900	1.193828029144835
chr20	10455000	10456000	0.5496979179810937
chr20	10455100	10456100	0.3294113046658257
chr20	10455200	10456200	0.5688878536383452
chr20	10455300	10456300	-0.3279890818133708
chr20	10455400	10456400	-0.33205610414057224
chr20	10455500	10456500	-0.11032905463162754
chr20	10455600	10456600	0.4691952339287536
chr20	10455700	10456700	0.35597626337291904
chr20	10455800	10456800	0.2926979906812189
chr20	10455900	10456900	0.19598876060297207
chr20	10456200	10457200	1.0470065931103054
chr20	10456300	10457300	0.4187627714153669
chr20	10456400	10457400	0.5057165801459979
chr20	10457500	10458500	0.5848322665344039
chr20	10457600	10458600	0.513981866413333
chr20	10457700	10458700	1.6074079736825335
chr20	10457800	10458800	1.9167916473203448
chr20	10457900	10458900	1.7867984273847692
chr20	10458000	10459000	1.3536455716937816
chr20	10458100	10459100	1.1088639592585219
chr20	10458200	10459200	0.99087673277878
chr20	10458300	10459300	0.9847016059425348
chr20	10458400	10459400	0.464191507164971
chr20	10458500	10459500	0.3909774054045592
chr20	10458600	10459600	0.7939306947977941
chr20	10459800	10460800	2.0530490567113406
chr20	10459900	10460900	1.4466359872335717
chr20	10460000	10461000	1.7280695240589068
chr20	10460100	10461100	1.632340865074319
chr20	10460200	10461200	1.5511801352078969
chr20	10460300	10461300	1.2226426395671952
chr20	10460400	10461400	1.3579872975091698
chr20	10460500	10461500	0.9659385704547138
chr20	10460600	10461600	1.8512673140376368
chr20	10460700	10461700	1.9413379959569856
chr20	10460800	10461800	1.5125507138675924
chr20	10460900	10461900	1.621174395523453
chr20	10461000	10462000	1.5183225860602467
chr20	10461100	10462100	1.4782493706860782
chr20	10461200	10462200	1.5041650412517948
chr20	10461300	10462300	1.803089905011486
chr20	10461400	10462400	0.8711574285186114
chr20	10461500	10462500	1.3840679902130646
chr20	10461600	10462600	1.0313205486683488
chr20	10461700	10462700	0.9910499734504123
chr20	10461800	10462800	0.7927479461047167
chr20	10461900	10462900	0.1523012024867607
chr20	10462000	10463000	0.026573985322770718
chr20	10462100	10463100	-0.006263038529056532
chr20	10462200	10463200	0.6527982086632227
chr20	10462300	10463300	1.195693209527101
chr20	10462400	10463400	2.5002014648019184
chr20	10462500	10463500	2.4775308992326925
chr20	10462600	10463600	2.1424748322397664
chr20	10462700	10463700	1.5960734103475844
chr20	10462800	10463800	1.780019426579076
chr20	10462900	10463900	1.6183730414034
chr20	10463000	10464000	1.7083677990178545
chr20	10463100	10464100	1.8215356767668232
chr20	10463200	10464200	1.1860845429558446
chr20	10463300	10464300	1.0481030381610654
chr20	10463400	10464400	0.8200736372636874
chr20	10463500	10464500	0.3444493239187401
chr20	10463600	10464600	0.3874342899135524
chr20	10463700	10464700	0.7934219268783441
chr20	10463800	10464800	1.126705624257589
chr20	10463900	10464900	1.8026019923984489
chr20	10464000	10465000	2.1348800054924912
chr20	10464100	10465100	2.7207955689027323
chr20	10464200	10465200	2.604229129179856
chr20	10464300	10465300	2.214807140155404
chr20	10464400	10465400	1.975416589972517
chr20	10464500	10465500	2.3121292521885017
chr20	10464600	10465600	2.2190468427613346
chr20	10464700	10465700	1.8829499087396773
chr20	10464800	10465800	1.7401579688264572
chr20	10465600	10466600	1.1214236644496218
chr20	10465700	10466700	1.760659402729874
chr20	10465800	10466800	2.1595208675719038
chr20	10465900	10466900	1.6433419534710505
chr20	10466000	10467000	1.8645902466242712
chr20	10466100	10467100	2.662727581032046
chr20	10466200	10467200	2.4516067482393216
chr20	10466300	10467300	2.9096114020774912
chr20	10466400	10467400	2.7166686869182155
chr20	10466500	10467500	2.5553569875357174
chr20	10466600	10467600	1.7069439735192866
chr20	10466700	10467700	1.0173560577337055
chr20	10466800	10467800	0.5928065816463728
chr20	10466900	10467900	1.1539266874009484
chr20	10467000	10468000	1.157269477184271
chr20	10467100	10468100	0.4865682562430648
chr20	10467200	10468200	0.7874538400770128
chr20	10467300	10468300	0.3341588127022821
chr20	10467400	10468400	0.3036074458709083
chr20	10467500	10468500	0.3363796599384533
chr20	10467600	10468600	1.3958748452145002
chr20	10467700	10468700	1.9043481195438208
chr20	10467800	10468800	1.8969354273982524
chr20	10467900	10468900	1.6616736789265958
chr20	10468000	10469000	1.7411520924187922
chr20	10468100	10469100	1.4797116259153742
chr20	10468200	10469200	1.5511188765821102
chr20	10468300	10469300	1.7513343532477217
chr20	10468400	10469400	1.7272844692808498
chr20	10468500	10469500	2.1259248464255127
chr20	10468600	10469600	1.3222547035974594
chr20	10468700	10469700	1.3255341221775854
chr20	10468800	10469800	1.4920490177056225
chr20	10468900	10469900	1.863463956758744
chr20	10469000	10470000	1.7248575178344263
chr20	10469100	10470100	2.0397428890599585
chr20	10469200	10470200	1.84476771480351
chr20	10469300	10470300	1.8904634470541848
chr20	10469400	10470400	2.675297484043888
chr20	10469500	10470500	2.3836940876725468
chr20	10469600	10470600	2.2805021654586937
chr20	10469700	10470700	1.9344924706484223
chr20	10469800	10470800	1.9476142052664496
chr20	10470600	10471600	1.1245868891838675
chr20	10470700	10471700	0.8294754997035713
chr20	10470800	10471800	0.8708212069264945
chr20	10470900	10471900	0.6096680637288653
chr20	10471000	10472000	0.845694769068517
chr20	10471100	10472100	0.9944559232725668
chr20	10471200	10472200	0.5345935624092641
chr20	10471300	10472300	0.3753488060003236
chr20	10471400	10472400	0.0022286043639642194
chr20	10471500	10472500	0.15491915989184632
chr20	10471600	10472600	0.5052349337156963
chr20	10471700	10472700	0.6536579531201474
chr20	10471800	10472800	0.2695747679084155
chr20	10471900	10472900	0.6417396575031111
chr20	10472000	10473000	0.9292896186710902
chr20	10472100	10473100	1.2447456104107246
chr20	10472200	10473200	1.7785924965332949
chr20	10472300	10473300	1.337351660462372
chr20	10472400	10473400	1.3968238138048847
chr20	10472500	10473500	1.2279353327501668
chr20	10472600	10473600	0.457800766582589
chr20	10472700	10473700	0.3380793950986509
chr20	10472800	10473800	0.2381479853329841
chr20	10472900	10473900	-0.29846871785565005
chr20	10473000	10474000	-1.9385238020358424
chr20	10473100	10474100	-3.3096681542651094
chr20	10473200	10474200	-3.299841353218605
chr20	10473300	10474300	-3.0447960892323263
chr20	10473400	10474400	-2.768920996373374
chr20	10473500	10474500	-2.7780070143821542
chr20	10473600	10474600	-1.2488938801889269
chr20	10473700	10474700	-0.8202877852846533
chr20	10473800	10474800	-0.5751530740294668
chr20	10473900	10474900	-0.3704527624122003
chr20	10474000	10475000	0.4643256101927627
chr20	10474100	10475100	1.3572803667650086
chr20	10474200	10475200	0.8529625583110171
chr20	10474300	10475300	-0.2155983733720898
chr20	10474400	10475400	-0.4068171140022742
chr20	10474500	10475500	-0.2401227746133729
chr20	10474600	10475600	-0.8777145842133772
chr20	10474700	10475700	-1.17622987184269
chr20	10474800	10475800	-1.3247303424430406
chr20	10474900	10475900	-1.6646097712843668
chr20	10475000	10476000	-1.8012871874510559
chr20	10475100	10476100	-2.00085802442682
chr20	10475200	10476200	-1.7059224361732706
chr20	10475300	10476300	-0.3642144288536382
chr20	10475400	10476400	0.5048073241481364
chr20	10475500	10476500	1.1224898097052791
chr20	10475600	10476600	1.5717707817759874
chr20	10475700	10476700	2.199954432277015
chr20	10475800	10476800	2.5344275943699293
chr20	10475900	10476900	2.4720979784458548
chr20	10476000	10477000	2.3964016183577677
chr20	10476100	10477100	2.3924896569263985
chr20	10476200	10477200	2.3103318425698562
chr20	10476300	10477300	2.1102703885632903
chr20	10476400	10477400	1.5832857198620591
chr20	10476500	10477500	1.2499501340038788
chr20	10476600	10477600	1.6871182449186213
chr20	10476700	10477700	1.5754849119417182
chr20	10476800	10477800	0.8193940247657733
chr20	10476900	10477900	0.992429884333196
chr20	10477000	10478000	1.2065025802380196
chr20	10477200	10478200	1.5336655688418999
chr20	10477300	10478300	2.08764178965893
chr20	10477400	10478400	2.1431370039422437
chr20	10477500	10478500	2.363190126087926
chr20	10477600	10478600	2.2803126914733056
chr20	10477700	10478700	2.224820237074343
chr20	10477800	10478800	2.6181175898873024
chr20	10477900	10478900	2.4685231602749083
chr20	10478000	10479000	2.390066421126837
chr20	10478100	10479100	2.243539534780677
chr20	10478200	10479200	2.9137295794886935
chr20	10478300	10479300	2.543836675486463
chr20	10479700	10480700	1.9096344008843944
chr20	10479800	10480800	1.7887992844477532
chr20	10479900	10480900	1.7221832472841945
chr20	10480000	10481000	1.1805061094093374
chr20	10480100	10481100	1.0434639471922404
chr20	10480500	10481500	0.4517838887538506
chr20	10480600	10481600	0.5802692414796231
chr20	10480700	10481700	0.2278311183726257
chr20	10480800	10481800	1.0610139593609067
chr20	10480900	10481900	1.8345241498435287
chr20	10481000	10482000	2.0013614735300607
chr20	10481100	10482100	2.0918186535067598
chr20	10481200	10482200	2.617459768727287
chr20	10481300	10482300	2.623210557477276
chr20	10481400	10482400	2.5418813934075843
chr20	10481500	10482500	2.6986157770298798
chr20	10481600	10482600	2.5620019248979933
chr20	10481700	10482700	2.8994559770750237
chr20	10481800	10482800	2.9390908916468366
chr20	10481900	10482900	1.8401341009483825
chr20	10482000	10483000	1.624606386257349
chr20	10482100	10483100	1.2919179759736608
chr20	10482200	10483200	1.575575851701133
chr20	10482300	10483300	1.6672922360899247
chr20	10482400	10483400	2.2147943099098435
chr20	10482500	10483500	2.225181254416738
chr20	10482600	10483600	2.4750270206342364
chr20	10482700	10483700	2.107059520199564
chr20	10483800	10484800	0.9834873824442508
chr20	10483900	10484900	1.0029268972076084
chr20	10484000	10485000	1.0393864836548063
chr20	10484100	10485100	1.2789103211162471
chr20	10485000	10486000	2.8739370719206736
chr20	10485100	10486100	2.7401948341218025
chr20	10485200	10486200	2.561780421219936
chr20	10486300	10487300	0.8179261083901082
chr20	10486400	10487400	1.3458625795574115
chr20	10486500	10487500	2.029327314153213
chr20	10486600	10487600	1.8395564278230805
chr20	10486700	10487700	1.7583518219777434
chr20	10486800	10487800	2.1997703398865887
chr20	10486900	10487900	2.4776064590535998
chr20	10487000	10488000	2.253226723887784
chr20	10487100	10488100	1.968063685091841
chr20	10487200	10488200	2.529230239573049
chr20	10487300	10488300	2.3567403268406046
chr20	10487400	10488400	2.0118528778218927
chr20	10487500	10488500	1.914603706764636
chr20	10487600	10488600	1.2898618092044307
chr20	10487700	10488700	1.36328830944192
chr20	10487800	10488800	1.0223102480568398
chr20	10487900	10488900	1.0996882201569074
chr20	10488000	10489000	1.5743216568771472
chr20	10488100	10489100	2.1258070405971465
chr20	10488200	10489200	2.316671831836384
chr20	10488300	10489300	2.7495462228398013
chr20	10488400	10489400	2.2514152724577894
chr20	10488500	10489500	2.292524345914317
chr20	10488600	10489600	2.4833577903533604
chr20	10488700	10489700	1.9724182914244992
chr20	10488800	10489800	1.9340716026305402
chr20	10488900	10489900	1.6605674454707509
chr20	10489000	10490000	1.356419962029818
chr20	10489100	10490100	0.5142768964850416
chr20	10489200	10490200	-0.39621186012609455
chr20	10489300	10490300	-0.8801417797577286
chr20	10489400	10490400	0.04183448879190679
chr20	10489500	10490500	0.13968016946401896
chr20	10489600	10490600	0.19407879227541816
chr20	10489700	10490700	0.8246814024555076
chr20	10489800	10490800	0.5732717549499757
chr20	10489900	10490900	0.6149435493982399
chr20	10490000	10491000	0.3869920766526237
chr20	10490100	10491100	1.3266360227375165
chr20	10490200	10491200	1.8373872847408084
chr20	10490300	10491300	2.203086040671351
chr20	10490400	10491400	1.7912093021356164
chr20	10490500	10491500	2.297041818651976
chr20	10490600	10491600	1.892506563019404
chr20	10490700	10491700	1.812482526709405
chr20	10490800	10491800	2.004817947550886
chr20	10490900	10491900	1.996944198991944
chr20	10491300	10492300	1.5050358595430442
chr20	10491400	10492400	1.4976985508128535
chr20	10491500	10492500	0.2438756641438896
chr20	10491700	10492700	0.09938574782644212
chr20	10491800	10492800	0.08047414790990162
chr20	10491900	10492900	0.06253469185419733
chr20	10492000	10493000	0.5141475265048305
chr20	10492100	10493100	0.7835766069566306
chr20	10492200	10493200	0.9508448790694924
chr20	10492300	10493300	1.2492645826541715
chr20	10492400	10493400	1.336153781127053
chr20	10492500	10493500	1.4428611574615147
chr20	10492600	10493600	1.5627820526617713
chr20	10492700	10493700	2.2873731562397235
chr20	10492800	10493800	2.654340659588066
chr20	10493900	10494900	1.4845840881102967
chr20	10494000	10495000	2.103234740103496
chr20	10494100	10495100	1.6987986216332964
chr20	10494200	10495200	2.123498238291928
chr20	10494300	10495300	1.8590547598685168
chr20	10494400	10495400	1.9237622051893188
chr20	10494500	10495500	2.0548254489164046
chr20	10494600	10495600	1.9697638957104275
chr20	10494700	10495700	1.4562896483739591
chr20	10494800	10495800	2.1070677005094307
chr20	10494900	10495900	2.3351320269303444
chr20	10495000	10496000	1.9673649884382323
chr20	10495100	10496100	2.2085448207356726
chr20	10495200	10496200	1.9398145542702223
chr20	10495300	10496300	2.3108456120938947
chr20	10495400	10496400	1.52482379176777
chr20	10495500	10496500	1.0587467842065168
chr20	10495600	10496600	0.7841966717824572
chr20	10495700	10496700	1.1892725122663463
chr20	10495800	10496800	0.8575462604204377
chr20	10495900	10496900	1.1402030278973605
chr20	10496000	10497000	1.024648838614606
chr20	10496100	10497100	1.2324255149003231
chr20	10496200	10497200	1.3038411678945168
chr20	10496300	10497300	0.8571707018157875
chr20	10496400	10497400	0.9206724911296712
chr20	10496500	10497500	0.8381993181480742
chr20	10496600	10497600	0.67679474137865
chr20	10496700	10497700	0.18350674706809966
chr20	10496800	10497800	0.2177812794077139
chr20	10496900	10497900	-0.03957991817440868
chr20	10497000	10498000	-0.16598526003722935
chr20	10497100	10498100	-0.4593033977775979
chr20	10497200	10498200	-0.9241127635240841
chr20	10497300	10498300	-1.1163396799181753
chr20	10498200	10499200	0.20439386840867704
chr20	10498300	10499300	0.016764060423633882
chr20	10498400	10499400	0.26939263046833023
chr20	10498500	10499500	0.6305042081724
chr20	10498600	10499600	0.7272004735485943
chr20	10498700	10499700	0.3672390602783101
chr20	10498800	10499800	1.024820935537444
chr20	10498900	10499900	2.0215621232251384
chr20	10499000	10500000	2.045163412852351
chr20	10499100	10500100	1.901612777201919
chr20	10500200	10501200	0.4651017315575032
chr20	10500300	10501300	0.4285325948315172
chr20	10500400	10501400	0.050523363876968604
chr20	10500500	10501500	0.86095485591339
chr20	10500600	10501600	1.2124254730144026
chr20	10500700	10501700	1.6438403661280223
chr20	10500800	10501800	1.0602606654701965
chr20	10500900	10501900	1.3087299902725338
chr20	10501000	10502000	1.103830955306396
chr20	10501100	10502100	0.8813106122377576
chr20	10501200	10502200	1.1627028992124573
chr20	10501300	10502300	1.4739918188299883
chr20	10501400	10502400	2.7152252661532765
chr20	10501500	10502500	1.7572299166534733
chr20	10501600	10502600	2.0839647120099682
chr20	10501700	10502700	1.5173028277536411
chr20	10501800	10502800	1.7884846058483843
chr20	10501900	10502900	1.9322180343077475
chr20	10502000	10503000	1.4347317768033856
chr20	10502100	10503100	1.545503260232169
chr20	10502200	10503200	1.6680417591727394
chr20	10502300	10503300	1.312837393424648
chr20	10502400	10503400	0.8084994572513569
chr20	10502500	10503500	1.0780162344706483
chr20	10502600	10503600	1.0769246922172853
chr20	10502700	10503700	1.2068971896983207
chr20	10502800	10503800	0.9749131207685484
chr20	10502900	10503900	1.084763868558403
chr20	10503000	10504000	1.3848692812108059
chr20	10503100	10504100	0.5302710956169681
chr20	10503200	10504200	1.0026464614738888
chr20	10503300	10504300	1.3751398162089072
chr20	10503400	10504400	2.302928183060378
chr20	10503500	10504500	2.59008476875094
chr20	10503600	10504600	2.9492371389715206
chr20	10503700	10504700	3.622093113957837
chr20	10503800	10504800	3.300909605928954
chr20	10503900	10504900	2.9415514255702933
chr20	10504000	10505000	3.024852483465383
chr20	10504100	10505100	4.004671414171384
chr20	10504200	10505200	3.5530260769955437
chr20	10504300	10505300	3.420438280485308
chr20	10504400	10505400	2.524914231944405
chr20	10504500	10505500	1.8452285318396549
chr20	10504600	10505600	1.930823784641865
chr20	10504700	10505700	1.8202754900450728
chr20	10504800	10505800	1.929524798724892
chr20	10504900	10505900	2.071067437579844
chr20	10505000	10506000	2.121405570022501
chr20	10505100	10506100	1.8199885587995601
chr20	10505200	10506200	2.240794240218801
chr20	10505300	10506300	2.3813530395229474
chr20	10505400	10506400	2.343198659237056
chr20	10505500	10506500	2.4682942670689942
chr20	10505600	10506600	1.6255988273218467
chr20	10505700	10506700	0.9689416857842592
chr20	10505800	10506800	1.2639348733859377
chr20	10505900	10506900	1.6543782395611946
chr20	10506000	10507000	1.8001215864802882
chr20	10506100	10507100	1.800770094310452
chr20	10506200	10507200	1.3975272036536175
chr20	10506300	10507300	1.6022180991228367
chr20	10506400	10507400	1.727936997643254
chr20	10506500	10507500	2.307594547840976
chr20	10506600	10507600	2.51034019428992
chr20	10506700	10507700	2.694462750853478
chr20	10506800	10507800	2.3946478419609303
chr20	10506900	10507900	1.9758636908051352
chr20	10507000	10508000	2.2386703659594787
chr20	10507100	10508100	3.2365303043272795
chr20	10507200	10508200	2.7111134750746335
chr20	10507300	10508300	2.6057929017730785
chr20	10507400	10508400	2.528173938851232
chr20	10507500	10508500	1.6534471904281118
chr20	10507600	10508600	1.930028548380168
chr20	10507700	10508700	1.8154077431768767
chr20	10507800	10508800	1.8567621781782415
chr20	10507900	10508900	2.5405704081783576
chr20	10508000	10509000	2.3845839190172495
chr20	10508100	10509100	2.045974053938453
chr20	10508200	10509200	2.64694859301784
chr20	10508300	10509300	2.1073652326551784
chr20	10508400	10509400	2.1435103461442484
chr20	10508500	10509500	2.3155613489390268
chr20	10508600	10509600	1.9585282053666762
chr20	10508700	10509700	1.9867995340799443
chr20	10508800	10509800	1.6633677819389467
chr20	10508900	10509900	1.0595329784406045
chr20	10509000	10510000	1.0711163821168272
chr20	10509100	10510100	0.4946927437957167
chr20	10509200	10510200	-0.0536432192320504
chr20	10509300	10510300	0.01447081944999781
chr20	10509400	10510400	-0.1332633906707214
chr20	10509500	10510500	-0.07370421206556757
chr20	10509600	10510600	-0.3904297089429629
chr20	10509700	10510700	-0.8066809429113634
chr20	10509800	10510800	-0.9444979832573558
chr20	10509900	10510900	-1.1583320754579414
chr20	10510000	10511000	-0.8625024880661761
chr20	10510100	10511100	-0.5064646340757536
chr20	10510200	10511200	-0.5596475052501741
chr20	10510300	10511300	-0.190301037555908
chr20	10510400	10511400	0.4577766952581664
chr20	10510500	10511500	0.6862490997737264
chr20	10510600	10511600	1.4987509939438526
chr20	10510700	10511700	2.08602642833202
chr20	10510800	10511800	2.6281621157375628
chr20	10510900	10511900	2.310675859609149
chr20	10511000	10512000	0.9434605409609562
chr20	10511100	10512100	1.0583522032364434
chr20	10511200	10512200	1.6636306096687534
chr20	10511300	10512300	1.3129564767259905
chr20	10511400	10512400	1.4488713352547364
chr20	10511500	10512500	1.0516948209699268
chr20	10511600	10512600	0.6202625604387464
chr20	10511700	10512700	0.5758011580902468
chr20	10512900	10513900	1.0573539645018002
chr20	10513000	10514000	1.119178729174318
chr20	10513100	10514100	1.582356407208439
chr20	10513200	10514200	1.2947515727471903
chr20	10513300	10514300	1.5398620584741252
chr20	10513400	10514400	2.067456593643905
chr20	10513500	10514500	1.9713639918162755
chr20	10513600	10514600	2.186439600218584
chr20	10513700	10514700	2.4522096226816688
chr20	10513800	10514800	2.5295141890210133
chr20	10513900	10514900	2.8967896194907348
chr20	10514000	10515000	3.1333902625888874
chr20	10515200	10516200	-0.45940103595388704
chr20	10515300	10516300	-0.5803064678640585
chr20	10515400	10516400	-0.5548102582297244
chr20	10515500	10516500	-0.06416733982847513
chr20	10515600	10516600	0.242643665572635
chr20	10515700	10516700	-0.09537752274664066
chr20	10517000	10518000	1.429065556476706
chr20	10517100	10518100	1.8739613177712031
chr20	10517200	10518200	2.643541525523924
chr20	10517300	10518300	2.293695081778757
chr20	10517400	10518400	2.5556997436162843
chr20	10520100	10521100	1.6458757296663145
chr20	10520200	10521200	1.5959617232475856
chr20	10520300	10521300	1.8580248151169367
chr20	10520400	10521400	1.5303413713018978
chr20	10520500	10521500	1.9426691848673947
chr20	10520600	10521600	2.2492657009506125
chr20	10520700	10521700	2.6396182381090485
chr20	10520800	10521800	2.048459985033752
chr20	10520900	10521900	2.022517987780356
chr20	10521000	10522000	2.040347122325608
chr20	10521100	10522100	1.6041009248662508
chr20	10521200	10522200	1.2249349315318958
chr20	10521300	10522300	0.7170620462338905
chr20	10521400	10522400	0.8608836728005642
chr20	10521500	10522500	1.1155191504734356
chr20	10521600	10522600	1.2711087273295871
chr20	10521700	10522700	0.7005441456613353
chr20	10521800	10522800	1.229245604698989
chr20	10521900	10522900	1.0593789432255167
chr20	10522000	10523000	1.5924627721065143
chr20	10522100	10523100	1.729890985810335
chr20	10522200	10523200	2.0430561429836933
chr20	10522300	10523300	1.9957597068518087
chr20	10522400	10523400	2.2590808715962054
chr20	10522500	10523500	1.2785737417895628
chr20	10522600	10523600	0.5288637631451963
chr20	10522700	10523700	0.7557517883713426
chr20	10522800	10523800	0.5396001185206996
chr20	10522900	10523900	0.5530057052851272
chr20	10523000	10524000	-0.1234114257300641
chr20	10523700	10524700	1.9481206143835328
chr20	10523800	10524800	2.1755601580308306
chr20	10523900	10524900	2.361877675283357
chr20	10524000	10525000	2.464571293967998
chr20	10524100	10525100	2.1699433569815962
chr20	10524200	10525200	1.9905303166731807
chr20	10524300	10525300	1.857725323476738
chr20	10524400	10525400	2.1012749005263283
chr20	10524500	10525500	1.8069297667612831
chr20	10524600	10525600	1.3562990151542478
chr20	10525200	10526200	0.462937929082573
chr20	10525300	10526300	0.2696836594916491
chr20	10525400	10526400	0.027820465939505545
chr20	10525500	10526500	0.4927759011837373
chr20	10525600	10526600	-0.1997316632374813
chr20	10525700	10526700	-0.04828218568885481
chr20	10525800	10526800	-0.07492029857284507
chr20	10525900	10526900	-0.2664663978727504
chr20	10526000	10527000	-0.6506111129470387
chr20	10526100	10527100	-0.4681109102992737
chr20	10526200	10527200	-0.5827300656782239
chr20	10526300	10527300	-0.3785590068681901
chr20	10526400	10527400	-0.12279339980071875
chr20	10526500	10527500	-0.6518364507263046
chr20	10527100	10528100	1.5763206220744217
chr20	10527200	10528200	1.2327214495175347
chr20	10527300	10528300	1.6577452673312276
chr20	10527400	10528400	1.4112364193287197
chr20	10527500	10528500	1.4451128271485425
chr20	10527600	10528600	1.3178884722842816
chr20	10527700	10528700	1.71854814783763
chr20	10527800	10528800	1.272466357292013
chr20	10527900	10528900	0.993705186208148
chr20	10528000	10529000	1.240372053573387
chr20	10528100	10529100	1.0771398065240554
chr20	10528200	10529200	1.2651833088552806
chr20	10528300	10529300	0.9241882674180384
chr20	10528400	10529400	1.2439898855231308
chr20	10528500	10529500	1.1992024424902736
chr20	10529600	10530600	0.7230169305815973
chr20	10529700	10530700	0.17103302921003405
chr20	10529800	10530800	0.5959627382197072
chr20	10529900	10530900	0.8244499499633586
chr20	10530000	10531000	0.7144372268050742
chr20	10530100	10531100	0.8181516554024518
chr20	10530200	10531200	1.5411756280690263
chr20	10530300	10531300	1.3293934426418113
chr20	10530400	10531400	1.12286120869377
chr20	10530500	10531500	0.6770294309864485
chr20	10530600	10531600	0.7709001263942399
chr20	10530700	10531700	1.610471607256739
chr20	10530800	10531800	1.7362563706740246
chr20	10530900	10531900	1.943174679123607
chr20	10531000	10532000	1.9684486042234701
chr20	10531100	10532100	1.8490181156531973
chr20	10531200	10532200	1.4449859625715928
chr20	10531300	10532300	1.4297818289586064
chr20	10531400	10532400	2.167074464693897
chr20	10531500	10532500	2.2905395974255023
chr20	10531600	10532600	3.1029575316050733
chr20	10531700	10532700	3.015114966457975
chr20	10531800	10532800	3.063825790110938
chr20	10531900	10532900	3.0231765780452537
chr20	10532000	10533000	2.4209595459290663
chr20	10532100	10533100	2.9206515190537705
chr20	10532200	10533200	3.1338630667232863
chr20	10532300	10533300	3.1557425989334464
chr20	10532400	10533400	2.6455876586758182
chr20	10532500	10533500	2.720506486294896
chr20	10532600	10533600	2.4909851956817617
chr20	10533700	10534700	1.4989847720954987
chr20	10533800	10534800	1.6578135163686902
chr20	10533900	10534900	1.7093538978548102
chr20	10534000	10535000	1.7624467295820303
chr20	10534100	10535100	1.2880299934170218
chr20	10534200	10535200	1.130747247231812
chr20	10534300	10535300	1.4005591328618086
chr20	10534400	10535400	0.5913041786881149
chr20	10534500	10535500	1.358475055591151
chr20	10534600	10535600	1.9778641701480075
chr20	10534700	10535700	1.717510346874458
chr20	10534800	10535800	1.3199329992678248
chr20	10534900	10535900	1.4349792726504482
chr20	10535000	10536000	1.1112464794991526
chr20	10535100	10536100	1.07313161701447
chr20	10535200	10536200	0.2829887928164118
chr20	10535300	10536300	0.670049769543362
chr20	10535400	10536400	1.2867421077521966
chr20	10535500	10536500	0.8415439673071065
chr20	10535600	10536600	0.3270022260407587
chr20	10535700	10536700	0.9874843014216648
chr20	10535800	10536800	1.1464373844563898
chr20	10535900	10536900	1.5940080012234912
chr20	10536000	10537000	1.6371564298941048
chr20	10536100	10537100	1.8686831099527903
chr20	10536200	10537200	3.141917985840377
chr20	10536300	10537300	3.3758409702277863
chr20	10536400	10537400	3.5131204272902066
chr20	10536500	10537500	3.076802308986628
chr20	10536600	10537600	3.0193905345798595
chr20	10536700	10537700	2.573739130341462
chr20	10536800	10537800	2.5438828949028185
chr20	10536900	10537900	2.202240732255356
chr20	10537000	10538000	2.241699642496403
chr20	10537100	10538100	2.362884990894862
chr20	10537200	10538200	1.406472989605793
chr20	10537300	10538300	0.8611154672114498
chr20	10537400	10538400	0.7857214935546168
chr20	10537500	10538500	1.4518721265669188
chr20	10537600	10538600	1.6163225964261383
chr20	10537700	10538700	2.249493365711128
chr20	10537800	10538800	2.511805828962677
chr20	10537900	10538900	2.5253879218512347
chr20	10538000	10539000	2.367397718751129
chr20	10538100	10539100	2.57284394754314
chr20	10538200	10539200	3.2771352786297454
chr20	10538300	10539300	2.8437000156439023
chr20	10538400	10539400	2.6669786832489946
chr20	10538500	10539500	2.139472914374592
chr20	10538600	10539600	2.5781639555368736
chr20	10538700	10539700	2.2457421424416584
chr20	10538800	10539800	2.2769307539041757
chr20	10538900	10539900	2.1297929268356492
chr20	10539000	10540000	2.2231900005626946
chr20	10539100	10540100	2.2388141785271767
chr20	10540200	10541200	5.472801421223104
chr20	10540300	10541300	5.327191518054747
chr20	10540400	10541400	4.510464728547832
chr20	10540500	10541500	3.9834376799082887
chr20	10540600	10541600	4.499206255126277
chr20	10540700	10541700	3.2542135359544515
chr20	10540800	10541800	2.6543848164856967
chr20	10540900	10541900	2.010644453251983
chr20	10541000	10542000	1.4991713551202839
chr20	10541100	10542100	1.3977524880867944
chr20	10541200	10542200	0.6743632994885966
chr20	10541300	10542300	0.8431987703446521
chr20	10541400	10542400	0.8654155815942017
chr20	10541500	10542500	1.4179220593833206
chr20	10541600	10542600	0.8410714681656085
chr20	10541700	10542700	1.4213434650158203
chr20	10541800	10542800	1.8514573486864008
chr20	10541900	10542900	1.8238142069163232
chr20	10542000	10543000	1.9941194733058019
chr20	10542100	10543100	1.7935557886096078
chr20	10542200	10543200	2.079284646944318
chr20	10542300	10543300	1.5883357883252434
chr20	10542400	10543400	1.6714472991778675
chr20	10542500	10543500	0.5838191367144814
chr20	10542600	10543600	0.8133012199083667
chr20	10542700	10543700	0.7531634909485281
chr20	10542800	10543800	0.5719368907077598
chr20	10542900	10543900	1.127672415565801
chr20	10543000	10544000	1.461030806476268
chr20	10543100	10544100	1.4103633870763297
chr20	10543200	10544200	1.7857567137550816
chr20	10543300	10544300	1.7544649955749614
chr20	10543400	10544400	2.0945578240593075
chr20	10543500	10544500	2.9551198169904827
chr20	10543600	10544600	3.3250692279260257
chr20	10543700	10544700	3.2214734524447954
chr20	10543800	10544800	3.0343414029973137
chr20	10543900	10544900	2.75342446759467
chr20	10544000	10545000	1.771926139315737
chr20	10544100	10545100	1.5160660632796108
chr20	10544200	10545200	1.4564007488943658
chr20	10544300	10545300	1.6681427722724755
chr20	10544400	10545400	1.3080930985629544
chr20	10544500	10545500	0.9345031184956905
chr20	10544600	10545600	0.9653100043281174
chr20	10544700	10545700	0.8207764162340542
chr20	10544800	10545800	0.9458489703157932
chr20	10544900	10545900	1.1630354322480874
chr20	10545000	10546000	1.544542755758844
chr20	10545100	10546100	1.9953305140967268
chr20	10545200	10546200	1.8810977379701723
chr20	10545300	10546300	1.8334762325829288
chr20	10545400	10546400	1.8247425582152603
chr20	10545500	10546500	1.6835068146668997
chr20	10545600	10546600	0.924015993554866
chr20	10545700	10546700	1.0553334042385096
chr20	10545800	10546800	1.2736746810642667
chr20	10545900	10546900	1.4219266257534064
chr20	10546000	10547000	2.0717373042889244
chr20	10546100	10547100	1.9962128673740704
chr20	10546200	10547200	2.135343948877283
chr20	10546300	10547300	2.0839005634034042
chr20	10546400	10547400	2.0842427498020504
chr20	10546500	10547500	2.660010557492217
chr20	10546600	10547600	2.668869476956671
chr20	10546700	10547700	2.4486176771801533
chr20	10546800	10547800	2.13889952095659
chr20	10546900	10547900	1.4574361191993557
chr20	10547000	10548000	0.7916397030187529
chr20	10547100	10548100	0.869265143186149
chr20	10547200	10548200	0.3056639197197485
chr20	10547300	10548300	0.5837450029505024
chr20	10547400	10548400	0.7897383082764355
chr20	10547500	10548500	0.7606553753963593
chr20	10547600	10548600	0.8153700800865491
chr20	10547700	10548700	1.075001819632032
chr20	10547800	10548800	1.190517739575406
chr20	10547900	10548900	1.589584206596894
chr20	10548000	10549000	2.0816310194003385
chr20	10548100	10549100	2.069006810740753
chr20	10548200	10549200	2.6936393512534083
chr20	10548300	10549300	2.9209944845799574
chr20	10548400	10549400	3.3135422922146462
chr20	10548500	10549500	3.0299828442868746
chr20	10548600	10549600	3.3922627671162013
chr20	10548700	10549700	3.237996975530446
chr20	10548800	10549800	2.9880294957829068
chr20	10548900	10549900	2.9232837301421246
chr20	10549000	10550000	2.521366539294125
chr20	10549100	10550100	2.290011319682102
chr20	10549200	10550200	2.5139907428586166
chr20	10549300	10550300	2.340823925608312
chr20	10549400	10550400	2.52085404649905
chr20	10549500	10550500	2.2645671587183407
chr20	10549600	10550600	2.0823935203631594
chr20	10549700	10550700	2.0487088563331444
chr20	10549800	10550800	2.30771353622844
chr20	10549900	10550900	2.2405948167020147
chr20	10550000	10551000	1.7887454985438533
chr20	10550100	10551100	2.233113770593178
chr20	10550200	10551200	2.0361772815295733
chr20	10550300	10551300	2.204843758974969
chr20	10550400	10551400	1.8866181505173407
chr20	10550500	10551500	2.0104077998163983
chr20	10550600	10551600	2.193499345384561
chr20	10550700	10551700	2.349308385200924
chr20	10550800	10551800	2.523419061057641
chr20	10550900	10551900	2.574632578072665
chr20	10551000	10552000	3.5106781100426874
chr20	10551100	10552100	3.06987413083403
chr20	10551200	10552200	3.0407437363128884
chr20	10551300	10552300	2.4387263876082725
chr20	10551400	10552400	2.8040501741640784
chr20	10551500	10552500	2.8227962028371003
chr20	10551600	10552600	2.3009558392528326
chr20	10551700	10552700	2.2278810125758013
chr20	10551800	10552800	2.2361059621300097
chr20	10552500	10553500	1.105200773020959
chr20	10552600	10553600	1.937489536759312
chr20	10552700	10553700	1.7260240665236182
chr20	10552800	10553800	1.6935402841822276
chr20	10552900	10553900	0.7378126370709656
chr20	10553000	10554000	0.41487011859723083
chr20	10553100	10554100	0.8179430487893191
chr20	10553200	10554200	-0.14679975139249266
chr20	10553300	10554300	-0.2669504630563489
chr20	10553400	10554400	-0.3865806392713939
chr20	10553500	10554500	-0.3119081559950852
chr20	10553600	10554600	-0.08401537222583927
chr20	10553700	10554700	-0.15589924426251925
chr20	10553800	10554800	-0.4053933892012002
chr20	10553900	10554900	0.7744549162444893
chr20	10554000	10555000	1.1104393279768332
chr20	10554100	10555100	0.8132121204325198
chr20	10554200	10555200	1.5483830573881492
chr20	10554300	10555300	1.5230407890915123
chr20	10554400	10555400	2.1401224453811243
chr20	10554500	10555500	2.157936457176998
chr20	10554600	10555600	1.5778115340637926
chr20	10554700	10555700	1.633762522541505
chr20	10554800	10555800	1.7624364888916773
chr20	10554900	10555900	1.7102986865480323
chr20	10555000	10556000	2.096374473083236
chr20	10555100	10556100	2.958104750019124
chr20	10555200	10556200	2.9267939607747566
chr20	10555300	10556300	3.6143981742117472
chr20	10555400	10556400	3.2906824557425347
chr20	10555500	10556500	3.4146215759787166
chr20	10555600	10556600	3.476560776980953
chr20	10555700	10556700	3.5440254450124944
chr20	10555800	10556800	3.504126634823916
chr20	10555900	10556900	3.310697747414552
chr20	10556000	10557000	3.286662103168566
chr20	10556100	10557100	2.674220151884493
chr20	10556200	10557200	2.863515994982337
chr20	10556300	10557300	2.152900098903701
chr20	10556400	10557400	1.797266737810366
chr20	10556500	10557500	1.3663386153295856
chr20	10556600	10557600	0.994834469335585
chr20	10556700	10557700	0.5756589448875166
chr20	10556800	10557800	0.6771098917609182
chr20	10556900	10557900	0.9394209559074266
chr20	10557000	10558000	0.8391568898833117
chr20	10557100	10558100	1.2112292982937805
chr20	10557200	10558200	0.9733443697630833
chr20	10557300	10558300	1.5008998109612652
chr20	10557500	10558500	1.8960593092635056
chr20	10558300	10559300	0.7045945635047288
chr20	10558400	10559400	0.5306573140103393
chr20	10558500	10559500	0.4971787057684861
chr20	10558600	10559600	1.378309909848538
chr20	10558700	10559700	1.34561050520322
chr20	10558800	10559800	0.3866335676717701
chr20	10558900	10559900	-0.009920849501474913
chr20	10559000	10560000	0.03976548592142111
chr20	10559100	10560100	0.5420057800769098
chr20	10559200	10560200	1.9752447715407253
chr20	10559300	10560300	2.7700244752593863
chr20	10559400	10560400	2.4301915830179515
chr20	10559500	10560500	2.234157697264102
chr20	10559600	10560600	1.8943605512796
chr20	10559700	10560700	1.88871473152121
chr20	10559800	10560800	2.4582397751076206
chr20	10559900	10560900	2.7401162770521563
chr20	10560000	10561000	2.67170368756888
chr20	10560100	10561100	2.8544354432641885
chr20	10560200	10561200	2.3394574339808574
chr20	10560300	10561300	2.0365356697215256
chr20	10560400	10561400	2.3058754112516047
chr20	10560500	10561500	2.5185557421782927
chr20	10561600	10562600	4.256648852785715
chr20	10561700	10562700	3.7332467380152137
chr20	10561800	10562800	3.8664166193284593
chr20	10561900	10562900	3.45338700136267
chr20	10562000	10563000	3.4325699890044343
chr20	10562100	10563100	3.4920772732183263
chr20	10562200	10563200	3.4831052979377213
chr20	10562300	10563300	3.339991652519167
chr20	10562400	10563400	3.0182542249941275
chr20	10562500	10563500	2.646850081010524
chr20	10562600	10563600	1.7424549763000703
chr20	10562700	10563700	2.081298011431576
chr20	10562800	10563800	2.293223568573187
chr20	10562900	10563900	2.4314959837259407
chr20	10563000	10564000	2.551610980414481
chr20	10563100	10564100	2.173083631516158
chr20	10564200	10565200	1.5930738408601726
chr20	10564300	10565300	2.267920324164693
chr20	10564400	10565400	2.0900958786856005
chr20	10564500	10565500	2.3400534105766804
chr20	10564600	10565600	1.5859828969801322
chr20	10564700	10565700	1.3030543842611364
chr20	10564800	10565800	1.440728546086968
chr20	10564900	10565900	0.9415425250761492
chr20	10565000	10566000	1.5201037510962387
chr20	10565100	10566100	1.9504039321231827
chr20	10565200	10566200	1.6608850362030985
chr20	10565300	10566300	1.1268655979885407
chr20	10566400	10567400	-0.1104702937799747
chr20	10566500	10567500	-0.029839401470234343
chr20	10566600	10567600	-0.2773676273072961
chr20	10566700	10567700	-0.3603085266236305
chr20	10566800	10567800	-0.028980310775951017
chr20	10566900	10567900	0.2622365744889216
chr20	10567000	10568000	-0.18874830986957541
chr20	10567100	10568100	-0.09724226413333883
chr20	10567200	10568200	-0.2442937151333574
chr20	10567300	10568300	0.2849396931344341
chr20	10567400	10568400	0.860402712582331
chr20	10567500	10568500	1.229489015176708
chr20	10567600	10568600	1.3819393463817973
chr20	10567700	10568700	1.6943810710850742
chr20	10567800	10568800	1.5029633683817851
chr20	10567900	10568900	1.4230083694186526
chr20	10568000	10569000	2.2156006257219625
chr20	10568100	10569100	1.8782134064951663
chr20	10568200	10569200	1.857074783442944
chr20	10569300	10570300	1.8149213718768649
chr20	10569400	10570400	1.6591182381388967
chr20	10569500	10570500	1.7577841928022504
chr20	10569600	10570600	1.6878813353070008
chr20	10569700	10570700	2.3386049732546734
chr20	10569800	10570800	1.8631753690807544
chr20	10569900	10570900	1.8003125529256323
chr20	10570000	10571000	1.9953834502060799
chr20	10570100	10571100	2.3034198656147296
chr20	10570200	10571200	1.8926918402000683
chr20	10570300	10571300	1.3914709380091586
chr20	10570400	10571400	1.6528478005965157
chr20	10570500	10571500	1.5873788066239225
chr20	10570600	10571600	1.6324792793156884
chr20	10570700	10571700	1.065932940802777
chr20	10570800	10571800	1.2444967379934906
chr20	10570900	10571900	1.836092750075065
chr20	10571000	10572000	1.5329982801072592
chr20	10571100	10572100	1.7162554925102984
chr20	10571200	10572200	1.4963441785441165
chr20	10571300	10572300	1.367414133458681
chr20	10571400	10572400	1.0042605264456148
chr20	10571500	10572500	0.17021969421337765
chr20	10571600	10572600	-0.1154647610703621
chr20	10571700	10572700	0.06313327161081024
chr20	10571800	10572800	-0.4189809641530923
chr20	10571900	10572900	-0.036184050013363785
chr20	10572000	10573000	-0.0821852365732192
chr20	10572100	10573100	-0.7516508016164902
chr20	10572200	10573200	0.024895424039927005
chr20	10572300	10573300	0.11764040021867972
chr20	10572400	10573400	0.8158881225864867
chr20	10572500	10573500	1.1174068294418298
chr20	10572600	10573600	1.4292196236853585
chr20	10572700	10573700	1.7805575754677097
chr20	10572800	10573800	2.4085770769451598
chr20	10572900	10573900	1.8001164357030288
chr20	10573000	10574000	1.771570316355586
chr20	10573100	10574100	1.9593358615582888
chr20	10573200	10574200	1.915171536947886
chr20	10573300	10574300	1.8881749322860208
chr20	10573400	10574400	1.470905266730691
chr20	10573500	10574500	1.5758737262405382
chr20	10573600	10574600	1.0877107896317384
chr20	10573700	10574700	0.5153585096180028
chr20	10573800	10574800	0.11603767439723996
chr20	10573900	10574900	0.4638965723306858
chr20	10574000	10575000	0.9597464771829498
chr20	10574100	10575100	1.0000971464154045
chr20	10574200	10575200	0.6694036927592014
chr20	10574300	10575300	1.3968883500670786
chr20	10574400	10575400	1.5498154398647823
chr20	10574500	10575500	1.644318304597385
chr20	10574600	10575600	2.1684023808704573
chr20	10574700	10575700	2.212254240547926
chr20	10574800	10575800	2.609777157416887
chr20	10574900	10575900	2.4099941079986302
chr20	10575000	10576000	2.4095139972217714
chr20	10575100	10576100	2.9739958397063453
chr20	10575200	10576200	2.9258831235993714
chr20	10575300	10576300	2.5858072177307263
chr20	10575400	10576400	2.3143683711952177
chr20	10575500	10576500	2.4213618249717044
chr20	10575600	10576600	2.1520670169898866
chr20	10575700	10576700	2.424591829341225
chr20	10575800	10576800	2.2154339422098897
chr20	10575900	10576900	2.027656837957896
chr20	10576000	10577000	2.0904201385918886
chr20	10576100	10577100	1.9724585050566799
chr20	10576200	10577200	2.1006956574926963
chr20	10576300	10577300	1.9707080824460028
chr20	10576400	10577400	2.0874608702613604
chr20	10576500	10577500	2.1222991919734384
chr20	10576600	10577600	2.0381519786415887
chr20	10576700	10577700	2.1519293794481493
chr20	10576800	10577800	2.2015027747395535
chr20	10576900	10577900	2.817452073436781
chr20	10577000	10578000	2.6651344884747648
chr20	10577100	10578100	2.559544926443001
chr20	10577200	10578200	2.5664941222783906
chr20	10577300	10578300	2.4382377577397736
chr20	10577400	10578400	2.1267336070075697
chr20	10577500	10578500	1.5282305264676097
chr20	10577600	10578600	1.9967366766923969
chr20	10577700	10578700	1.4143619718568028
chr20	10577800	10578800	1.6073091043048882
chr20	10577900	10578900	1.8095152064091264
chr20	10578000	10579000	1.2864064580411487
chr20	10578100	10579100	0.5619988829808947
chr20	10578200	10579200	0.4651550697386463
chr20	10578300	10579300	0.7322508755473193
chr20	10578400	10579400	1.0767298492514594
chr20	10578500	10579500	1.7436204912342408
chr20	10578600	10579600	1.933158008162405
chr20	10578700	10579700	2.411927423795809
chr20	10578800	10579800	2.4892392402890957
chr20	10578900	10579900	1.7945709567069283
chr20	10579000	10580000	2.6721565427914187
chr20	10579100	10580100	3.4986138713311212
chr20	10579200	10580200	3.5801923870092165
chr20	10579300	10580300	3.178304345161767
chr20	10579400	10580400	2.8450365962027706
chr20	10579500	10580500	2.6120348691270188
chr20	10580600	10581600	1.762891296394257
chr20	10580700	10581700	1.7020447390290618
chr20	10580800	10581800	1.0664048891686968
chr20	10580900	10581900	1.4593487607838609
chr20	10581000	10582000	1.1710679127833228
chr20	10581100	10582100	1.4465831670092952
chr20	10581200	10582200	1.4440549605220292
chr20	10581300	10582300	1.0163741614912591
chr20	10581400	10582400	0.4191801998034023
chr20	10581500	10582500	0.8064637146883745
chr20	10581600	10582600	-0.11210852523976507
chr20	10581700	10582700	-0.3333610806889233
chr20	10581800	10582800	0.4193721569579929
chr20	10581900	10582900	-0.4450362106278383
chr20	10582000	10583000	0.10971000149211114
chr20	10582100	10583100	-0.0971219562361086
chr20	10582200	10583200	0.011687046428655569
chr20	10582300	10583300	-0.025324693133326675
chr20	10582400	10583400	0.37274588883202003
chr20	10582500	10583500	-0.10236222827864283
chr20	10582600	10583600	0.2181874605641249
chr20	10582700	10583700	0.3553330169571596
chr20	10582800	10583800	0.2390376527724517
chr20	10582900	10583900	-0.017856801943162037
chr20	10583000	10584000	0.09059999396107261
chr20	10583100	10584100	0.6235336262978203
chr20	10583200	10584200	0.7045237859274109
chr20	10583300	10584300	0.524914961215277
chr20	10583400	10584400	0.2432827347985769
chr20	10583500	10584500	0.4586957338868686
chr20	10583600	10584600	0.7508552699411418
chr20	10583700	10584700	0.6004807936328524
chr20	10583800	10584800	0.6775148172846002
chr20	10583900	10584900	1.462665565837162
chr20	10584000	10585000	1.657133161711526
chr20	10584100	10585100	1.7467821740110854
chr20	10584200	10585200	1.8906332676914688
chr20	10584300	10585300	1.9449956915771136
chr20	10584400	10585400	1.7458683412247105
chr20	10584500	10585500	1.9701011015044096
chr20	10584600	10585600	2.296012932793868
chr20	10584700	10585700	2.9022824807258734
chr20	10584800	10585800	3.159894543346524
chr20	10584900	10585900	2.8217561423212203
chr20	10585000	10586000	2.7969190765557617
chr20	10585100	10586100	2.9532950747406947
chr20	10585200	10586200	2.9974160861556856
chr20	10585300	10586300	3.2798250196188663
chr20	10585400	10586400	3.2063167128884755
chr20	10585500	10586500	2.697585255974586
chr20	10585600	10586600	2.3250549627615453
chr20	10585700	10586700	1.9822794328069413
chr20	10585800	10586800	1.7504451161394867
chr20	10585900	10586900	1.5215001329372244
chr20	10586000	10587000	1.2400762041993139
chr20	10586100	10587100	1.3100000206566165
chr20	10586200	10587200	1.0394235038973811
chr20	10586300	10587300	1.0107438470544077
chr20	10586400	10587400	1.2517167577980592
chr20	10586500	10587500	1.2435604684370427
chr20	10586600	10587600	0.6102922522403467
chr20	10586700	10587700	1.0730887546490713
chr20	10586800	10587800	0.8555878159622693
chr20	10586900	10587900	1.132070831503133
chr20	10587000	10588000	1.4674254842188577
chr20	10587100	10588100	0.1668502753849648
chr20	10587200	10588200	1.049328678978685
chr20	10587300	10588300	0.6153545359010422
chr20	10587400	10588400	0.5362904716286485
chr20	10587500	10588500	0.9936370347581716
chr20	10587600	10588600	1.4861952789628616
chr20	10587700	10588700	0.6895674101932321
chr20	10587800	10588800	0.9669439122004352
chr20	10587900	10588900	1.0574771345342078
chr20	10588000	10589000	1.2988588782384467
chr20	10588100	10589100	1.9010810845934631
chr20	10588200	10589200	1.5675512918247938
chr20	10588300	10589300	1.8240879524912816
chr20	10588400	10589400	1.7408540778582378
chr20	10588500	10589500	1.3081304756564394
chr20	10588600	10589600	1.0174208424764708
chr20	10588700	10589700	0.8919569695706884
chr20	10588800	10589800	0.4119908583823386
chr20	10588900	10589900	0.6518139427129637
chr20	10589000	10590000	-0.547777499955268
chr20	10589100	10590100	-0.9685710857760724
chr20	10589200	10590200	-1.359790079698805
chr20	10589300	10590300	-1.7594778102762998
chr20	10589400	10590400	-1.5012854536155908
chr20	10589500	10590500	-1.5156999611869881
chr20	10589600	10590600	-1.382900300083208
chr20	10589700	10590700	-0.5269421042822129
chr20	10589800	10590800	0.2591001878875427
chr20	10589900	10590900	0.31870117282227656
chr20	10590000	10591000	0.7786337016143486
chr20	10590100	10591100	1.6143707637909817
chr20	10590200	10591200	1.4890442553870813
chr20	10590300	10591300	1.6761925062873682
chr20	10590400	10591400	1.5622849900452087
chr20	10590500	10591500	2.010999452455492
chr20	10590600	10591600	2.1607874586502223
chr20	10590700	10591700	1.723101131738792
chr20	10590800	10591800	1.3581921889535296
chr20	10590900	10591900	0.717310627257033
chr20	10591000	10592000	0.8248514816446074
chr20	10591100	10592100	0.5006575355731567
chr20	10591200	10592200	0.8100713200590529
chr20	10591300	10592300	1.023053984019772
chr20	10591400	10592400	1.277309602301975
chr20	10591500	10592500	1.0894031653044052
chr20	10591600	10592600	0.9035817921536896
chr20	10592700	10593700	0.7036482357461135
chr20	10592800	10593800	0.39860677160672014
chr20	10592900	10593900	0.858087729866363
chr20	10593000	10594000	1.2326063112784351
chr20	10593100	10594100	1.8345250686696808
chr20	10593200	10594200	1.4212027291116327
chr20	10593300	10594300	1.108334655035777
chr20	10593400	10594400	1.6442589523196982
chr20	10593500	10594500	2.1088296135425617
chr20	10593600	10594600	2.2102667206887583
chr20	10593700	10594700	1.827053689761128
chr20	10593800	10594800	1.7100332727606469
chr20	10593900	10594900	1.2808953790340722
chr20	10594000	10595000	0.4605288484078872
chr20	10594100	10595100	0.05819807022301032
chr20	10594200	10595200	0.3326852685087908
chr20	10594300	10595300	0.5475423267428137
chr20	10594400	10595400	0.2859652894664618
chr20	10594500	10595500	0.4880892010176498
chr20	10594600	10595600	0.5903146094751134
chr20	10594700	10595700	0.6930640349473162
chr20	10594800	10595800	0.8194862512864941
chr20	10594900	10595900	0.8471622248433524
chr20	10595000	10596000	1.5341944376046073
chr20	10595100	10596100	1.6776461795366981
chr20	10595200	10596200	1.5300107484850407
chr20	10595300	10596300	1.6027628438407489
chr20	10595400	10596400	1.873790450007876
chr20	10595500	10596500	2.1140180939431863
chr20	10595600	10596600	2.11360498402552
chr20	10595700	10596700	2.7839054411954693
chr20	10595800	10596800	2.6232447768410707
chr20	10595900	10596900	3.3034451878700044
chr20	10596000	10597000	3.102074131307003
chr20	10596100	10597100	3.3870569752358857
chr20	10596200	10597200	3.6480058735978194
chr20	10596300	10597300	3.34969558225508
chr20	10596400	10597400	3.3726046019863944
chr20	10596500	10597500	3.1272537309023525
chr20	10596600	10597600	2.7405362887137
chr20	10596700	10597700	2.424102182769789
chr20	10596800	10597800	2.6574023634346133
chr20	10596900	10597900	1.8975043284721071
chr20	10597000	10598000	1.2691098777603746
chr20	10597100	10598100	0.8522122137332359
chr20	10597200	10598200	0.6027025484836991
chr20	10597300	10598300	0.5066832418238628
chr20	10597400	10598400	0.08723728873277768
chr20	10597500	10598500	-0.2740986702876911
chr20	10597600	10598600	0.44270834803565584
chr20	10597700	10598700	0.7932717045575567
chr20	10597800	10598800	0.8229159144430738
chr20	10597900	10598900	1.5960819376092124
chr20	10598000	10599000	2.4451771641349405
chr20	10598100	10599100	2.822727370828276
chr20	10598200	10599200	3.152156164578424
chr20	10598300	10599300	3.296939064902076
chr20	10598400	10599400	2.7773211315811848
chr20	10598500	10599500	2.5346230242227663
chr20	10598600	10599600	2.2604406965279527
chr20	10598700	10599700	1.6813032047236631
chr20	10598800	10599800	1.4909625909563624
chr20	10598900	10599900	0.5448068443052665
chr20	10599000	10600000	0.9657227373682906
chr20	10599100	10600100	0.7195444717613185
chr20	10599200	10600200	0.9205627914142682
chr20	10599300	10600300	0.9840233027293523
chr20	10599400	10600400	1.205084546745104
chr20	10599500	10600500	1.810380094398964
chr20	10599600	10600600	1.8653828029410755
chr20	10599700	10600700	1.7686529893931648
chr20	10599800	10600800	1.8256815393489003
chr20	10599900	10600900	1.994675671256927
chr20	10600000	10601000	1.5493632029204354
chr20	10600100	10601100	1.2539263655264703
chr20	10600200	10601200	0.752823467353357
chr20	10600300	10601300	0.5949413983809593
chr20	10600400	10601400	0.7267578877481574
chr20	10600500	10601500	0.4894416547586164
chr20	10600600	10601600	0.24595752695223802
chr20	10600700	10601700	0.16992148378052593
chr20	10600800	10601800	0.2283567965011392
chr20	10600900	10601900	0.1597521394313304
chr20	10601000	10602000	-0.17635295657136776
chr20	10601100	10602100	0.01980642550294673
chr20	10601200	10602200	-0.6867545099266067
chr20	10601300	10602300	-0.7679839925937951
chr20	10601400	10602400	-1.2015562208830879
chr20	10601500	10602500	-1.2094317675769282
chr20	10601600	10602600	-0.2552600449732809
chr20	10601700	10602700	0.1295359785475451
chr20	10601800	10602800	0.6041427130536139
chr20	10601900	10602900	1.380368728698998
chr20	10602000	10603000	1.775795307952348
chr20	10602100	10603100	1.892723740286852
chr20	10602200	10603200	2.150353447623924
chr20	10602300	10603300	2.5603919143766203
chr20	10602400	10603400	3.0353581452107328
chr20	10602500	10603500	3.3591111531653386
chr20	10602600	10603600	3.2792368672068863
chr20	10602700	10603700	2.960225845646463
chr20	10602800	10603800	3.1080104892346667
chr20	10602900	10603900	2.583938713272941
chr20	10603000	10604000	2.2679612728809766
chr20	10603100	10604100	2.2275611191919205
chr20	10603200	10604200	2.7674951208186367
chr20	10603300	10604300	2.3001341636429817
chr20	10603400	10604400	2.2188752860486782
chr20	10603500	10604500	2.009033369639132
chr20	10603600	10604600	0.7142200905297145
chr20	10603700	10604700	1.3447242919733642
chr20	10603800	10604800	0.7212968681090083
chr20	10603900	10604900	0.9225022467675944
chr20	10604000	10605000	0.47848794606468675
chr20	10604100	10605100	0.4514905146846888
chr20	10604200	10605200	0.6216297284492179
chr20	10604300	10605300	1.0645097966740549
chr20	10604400	10605400	0.3833890684778213
chr20	10604500	10605500	0.4189935833195692
chr20	10604600	10605600	1.4611240346930938
chr20	10604700	10605700	1.0385162337028284
chr20	10604800	10605800	1.8441710534708649
chr20	10604900	10605900	1.56750699633638
chr20	10605000	10606000	2.323755936721732
chr20	10605100	10606100	2.4889598345595862
chr20	10605200	10606200	1.7661183347164089
chr20	10605300	10606300	1.5709510613717443
chr20	10605400	10606400	1.7735915072277058
chr20	10605500	10606500	1.6281099160551356
chr20	10605600	10606600	1.3211044663079097
chr20	10605700	10606700	1.5696833761351658
chr20	10605800	10606800	1.0986418156842617
chr20	10605900	10606900	1.1693602873620632
chr20	10606000	10607000	0.7660132409676687
chr20	10606100	10607100	1.439502745142078
chr20	10606200	10607200	1.7437005233417089
chr20	10606300	10607300	1.9392449239830871
chr20	10606400	10607400	2.498187389378314
chr20	10606500	10607500	2.5250875203415046
chr20	10606600	10607600	2.6049710550285687
chr20	10606700	10607700	2.4442987673257197
chr20	10606800	10607800	1.8993820121867984
chr20	10606900	10607900	2.0402437798216515
chr20	10607000	10608000	2.5985271234343124
chr20	10607100	10608100	1.3412983463293195
chr20	10607200	10608200	1.0010767999513412
chr20	10607300	10608300	0.561357985922917
chr20	10607400	10608400	0.11235089006242688
chr20	10607500	10608500	0.22778988600106198
chr20	10607600	10608600	0.09902696053611072
chr20	10609100	10610100	2.1537197408605224
chr20	10609200	10610200	1.6915689136544856
chr20	10610300	10611300	0.9412382621745392
chr20	10610400	10611400	1.250420516747177
chr20	10610500	10611500	1.8885666074643768
chr20	10610600	10611600	1.9386656891951561
chr20	10610700	10611700	2.2497333723325825
chr20	10610800	10611800	2.466692921723558
chr20	10610900	10611900	2.4182982130173745
chr20	10611000	10612000	2.049966893700546
chr20	10611100	10612100	2.145367342492657
chr20	10611200	10612200	2.681032890051976
chr20	10611300	10612300	3.233576135537457
chr20	10611400	10612400	2.676720090607488
chr20	10611500	10612500	2.2074323501079505
chr20	10611600	10612600	1.672379751161771
chr20	10611700	10612700	2.0224911322212646
chr20	10611800	10612800	2.484764589284908
chr20	10611900	10612900	2.1602094264928526
chr20	10612000	10613000	2.3099237790686016
chr20	10612100	10613100	1.7924736087167632
chr20	10612200	10613200	1.5941236775281495
chr20	10612300	10613300	1.5175847658481787
chr20	10612400	10613400	1.8182520957399049
chr20	10612500	10613500	1.6127148197650891
chr20	10612600	10613600	1.4547895548824668
chr20	10612700	10613700	0.5976755242737144
chr20	10612800	10613800	0.5399434892151074
chr20	10612900	10613900	0.7262170841884988
chr20	10613000	10614000	0.769098395957256
chr20	10613100	10614100	1.386901235406109
chr20	10613200	10614200	1.8094379749528788
chr20	10613300	10614300	1.5168914753609601
chr20	10613400	10614400	1.4880921636154207
chr20	10613500	10614500	1.6514038581005643
chr20	10613600	10614600	2.4004845492739
chr20	10613700	10614700	3.174742873852538
chr20	10613800	10614800	2.826011075474118
chr20	10613900	10614900	3.238625032741117
chr20	10614000	10615000	3.0394117318908265
chr20	10614100	10615100	3.107520755013905
chr20	10614200	10615200	2.0888228913432734
chr20	10614300	10615300	2.3111031817660086
chr20	10614400	10615400	2.9687181184025198
chr20	10614500	10615500	2.59009371765283
chr20	10614600	10615600	2.789559371677976
chr20	10614700	10615700	2.0062910791025645
chr20	10614800	10615800	1.8570159879471615
chr20	10614900	10615900	1.3305926664786991
chr20	10615000	10616000	1.3372437665232693
chr20	10615100	10616100	0.8145794809533953
chr20	10615200	10616200	0.6360601817626238
chr20	10615300	10616300	0.4668119855759502
chr20	10615400	10616400	-0.1833690126929584
chr20	10615500	10616500	0.5473971146485883
chr20	10615600	10616600	-0.12795135334628596
chr20	10615700	10616700	0.3802006937909646
chr20	10615800	10616800	-0.3347105445457031
chr20	10615900	10616900	0.3633803119345078
chr20	10616000	10617000	0.12714221836526557
chr20	10616100	10617100	0.5156189696671752
chr20	10616200	10617200	0.7825295926584821
chr20	10616300	10617300	1.3190973537802455
chr20	10616400	10617400	1.5837362690930767
chr20	10616500	10617500	1.5261683043901968
chr20	10616600	10617600	1.58184934216427
chr20	10617700	10618700	-1.0082991114620865
chr20	10617800	10618800	-0.8526720994922476
chr20	10617900	10618900	-0.6840790823000457
chr20	10619300	10620300	2.463489563683504
chr20	10619400	10620400	2.0878858398443105
chr20	10619500	10620500	1.8796511134324383
chr20	10619600	10620600	1.4084894765084328
chr20	10619700	10620700	1.608756538513205
chr20	10619800	10620800	2.0763601785936125
chr20	10619900	10620900	1.832389734095523
chr20	10620000	10621000	1.8730757483137366
chr20	10620100	10621100	1.569082346142551
chr20	10620200	10621200	1.1682553779299203
chr20	10620300	10621300	1.5956264058495908
chr20	10620400	10621400	1.8042902128701688
chr20	10620500	10621500	1.853084970888032
chr20	10620600	10621600	1.9637162105072068
chr20	10620700	10621700	2.2250289870466577
chr20	10620800	10621800	1.9349603999955487
chr20	10620900	10621900	1.96623209930128
chr20	10621000	10622000	2.3108812719571263
chr20	10621100	10622100	2.0588611283191085
chr20	10621200	10622200	2.4080583310398267
chr20	10621300	10622300	2.4217459326386237
chr20	10621400	10622400	2.52883387551204
chr20	10621500	10622500	1.977629411434896
chr20	10621600	10622600	2.141786344769488
chr20	10621700	10622700	1.882233546799996
chr20	10621800	10622800	1.4173014753217936
chr20	10621900	10622900	1.3233811040042172
chr20	10622000	10623000	1.7236039492504658
chr20	10622100	10623100	2.5287706046019207
chr20	10622200	10623200	2.591119625208413
chr20	10622300	10623300	2.7675124161529707
chr20	10622400	10623400	2.4114163299284344
chr20	10622500	10623500	3.140633791903608
chr20	10622600	10623600	2.5432207543160543
chr20	10622700	10623700	2.2480455625530578
chr20	10622800	10623800	2.8282035767479963
chr20	10622900	10623900	3.1654470290272654
chr20	10623000	10624000	3.1349237780782353
chr20	10623100	10624100	2.163497783310253
chr20	10623200	10624200	2.2949893564875685
chr20	10623300	10624300	1.971992655461337
chr20	10623400	10624400	2.1268328161655132
chr20	10623500	10624500	2.237809779846748
chr20	10623600	10624600	2.630745832501288
chr20	10623700	10624700	3.340009515471201
chr20	10623800	10624800	3.01159866514487
chr20	10623900	10624900	2.9208531410669885
chr20	10624000	10625000	2.3102913879891487
chr20	10624100	10625100	2.4770907798673787
chr20	10624200	10625200	2.3335375917444856
chr20	10624300	10625300	2.2854425571330954
chr20	10624400	10625400	2.0565548922244483
chr20	10624500	10625500	1.3560069614150074
chr20	10624600	10625600	1.2616551064329786
chr20	10624700	10625700	0.5583229551102528
chr20	10624800	10625800	0.5164923431224706
chr20	10624900	10625900	0.06402128744268179
chr20	10625000	10626000	0.3435452466637572
chr20	10626200	10627200	1.5358162605235428
chr20	10626300	10627300	1.3804012648001158
chr20	10626400	10627400	1.4419345852871597
chr20	10626500	10627500	1.3470000264500586
chr20	10626600	10627600	0.7469559994240145
chr20	10626700	10627700	0.6407102366000722
chr20	10626800	10627800	0.39030076706078304
chr20	10626900	10627900	0.3521558643064529
chr20	10627000	10628000	0.885618524947488
chr20	10627100	10628100	0.7453380405413875
chr20	10627200	10628200	1.2030373669579055
chr20	10627300	10628300	1.2929672168398212
chr20	10627400	10628400	1.0398362033494108
chr20	10627500	10628500	1.3249340712571074
chr20	10627600	10628600	2.080637535431707
chr20	10627700	10628700	1.3461013049133586
chr20	10627800	10628800	1.5700910668036343
chr20	10627900	10628900	1.1696927584410544
chr20	10628000	10629000	0.7822489675566845
chr20	10628100	10629100	0.5639691302840861
chr20	10628200	10629200	1.0305210511847436
chr20	10628300	10629300	1.0158660255516403
chr20	10628400	10629400	0.7743017662792873
chr20	10628500	10629500	0.5778939908752401
chr20	10628600	10629600	0.7235564199651718
chr20	10628700	10629700	1.0835634979175568
chr20	10628800	10629800	0.4055171376498167
chr20	10628900	10629900	0.21888860823579429
chr20	10629000	10630000	0.18861456684119976
chr20	10629100	10630100	0.19345968720367426
chr20	10629200	10630200	0.5876437393137477
chr20	10629300	10630300	1.0978947279852909
chr20	10629400	10630400	1.8578427685404235
chr20	10629500	10630500	1.9313680351635043
chr20	10629600	10630600	1.4520067122999971
chr20	10629700	10630700	1.3869583263458785
chr20	10629800	10630800	1.7576517580210171
chr20	10629900	10630900	2.3258652744852184
chr20	10630000	10631000	2.266868643624503
chr20	10630100	10631100	2.291862124507809
chr20	10630200	10631200	1.6976976847587204
chr20	10630300	10631300	1.102675683167042
chr20	10630400	10631400	0.4429917613354413
chr20	10630500	10631500	0.2804567455373671
chr20	10631800	10632800	1.5665998496461624
chr20	10631900	10632900	2.4380102912831134
chr20	10632000	10633000	3.0498461028802057
chr20	10632100	10633100	2.679272203752237
chr20	10632200	10633200	2.2382500662077622
chr20	10632300	10633300	2.6843157447260406
chr20	10632400	10633400	2.8067467530174617
chr20	10632500	10633500	3.1480888692791136
chr20	10632600	10633600	3.4451548652402577
chr20	10632700	10633700	3.530431050366013
chr20	10632800	10633800	3.3708949018674286
chr20	10632900	10633900	2.680827565568662
chr20	10633000	10634000	2.073753472121615
chr20	10633100	10634100	2.6399373223426537
chr20	10633200	10634200	3.076213295241057
chr20	10633300	10634300	2.591923655758357
chr20	10633400	10634400	3.202811240203184
chr20	10633500	10634500	3.1435068833544646
chr20	10633600	10634600	3.1505150881636665
chr20	10633700	10634700	3.0911295936192387
chr20	10633800	10634800	3.0218665574751387
chr20	10633900	10634900	3.1919724142431494
chr20	10634000	10635000	3.108597007325256
chr20	10634100	10635100	2.2429440897112056
chr20	10634200	10635200	2.386460020262009
chr20	10634300	10635300	2.47302872482035
chr20	10634400	10635400	1.9797355894236708
chr20	10634500	10635500	1.4222224397715817
chr20	10634600	10635600	1.1292939187582194
chr20	10634700	10635700	0.9866689622454368
chr20	10634800	10635800	1.136421303984727
chr20	10634900	10635900	0.6566566167567649
chr20	10635000	10636000	0.5316927033434471
chr20	10635100	10636100	-0.03426603293243561
chr20	10635200	10636200	0.2603071515134954
chr20	10635300	10636300	0.2167413155324025
chr20	10635400	10636400	0.3705087914222268
chr20	10635500	10636500	0.7359281444434054
chr20	10635800	10636800	1.1129363258190548
chr20	10635900	10636900	1.6628149735681137
chr20	10636000	10637000	1.2123909882868187
chr20	10636100	10637100	2.38007390603864
chr20	10636200	10637200	2.009764700138186
chr20	10636300	10637300	2.5530178587750134
chr20	10636400	10637400	2.148204774772199
chr20	10636500	10637500	2.1686427317271333
chr20	10636600	10637600	2.4841664710635416
chr20	10636700	10637700	2.1926381220134328
chr20	10636800	10637800	2.921730733100682
chr20	10636900	10637900	2.6195737276356166
chr20	10637000	10638000	3.316901770163878
chr20	10637100	10638100	3.1054135064711184
chr20	10637200	10638200	3.0356510721119814
chr20	10637300	10638300	2.6992416075742485
chr20	10637400	10638400	2.8580643357312217
chr20	10637500	10638500	2.6769315108845446
chr20	10642800	10643800	1.8759766376514015
chr20	10642900	10643900	2.3364255480385148
chr20	10643000	10644000	2.832005545100997
chr20	10643100	10644100	3.499569687382558
chr20	10643200	10644200	3.4678106213031827
chr20	10643300	10644300	3.70665009692756
chr20	10643400	10644400	4.203377399213752
chr20	10643500	10644500	3.9362659958479567
chr20	10643600	10644600	3.774962539914478
chr20	10643700	10644700	4.005911239571656
chr20	10643800	10644800	3.515678909084193
chr20	10643900	10644900	2.7612772885733583
chr20	10644000	10645000	2.746787563112073
chr20	10644100	10645100	2.6581143125596216
chr20	10644200	10645200	3.481164958488431
chr20	10644300	10645300	3.714984517861392
chr20	10644400	10645400	3.3757307244301376
chr20	10644500	10645500	4.427104327033285
chr20	10644600	10645600	4.67032343284
chr20	10644700	10645700	4.8602265168248495
chr20	10644800	10645800	5.213576126274191
chr20	10644900	10645900	5.6430089424305905
chr20	10645000	10646000	6.135262287301998
chr20	10645100	10646100	6.55647432169004
chr20	10645200	10646200	5.850294011269527
chr20	10645300	10646300	5.681452559847464
chr20	10645400	10646400	5.519766492117755
chr20	10645500	10646500	4.464853096683552
chr20	10645600	10646600	3.9458406009843086
chr20	10645700	10646700	3.720627363062812
chr20	10645800	10646800	3.717176006608258
chr20	10645900	10646900	3.848216816591948
chr20	10646000	10647000	3.152618932264756
chr20	10646100	10647100	2.2227665509821444
chr20	10646200	10647200	2.0927102653950143
chr20	10646300	10647300	1.70890521070148
chr20	10646400	10647400	1.4941184163912316
chr20	10646500	10647500	1.4733376607336623
chr20	10646600	10647600	2.500425229376308
chr20	10646700	10647700	2.2492363025343973
chr20	10646800	10647800	2.2971576127938844
chr20	10646900	10647900	1.378330206296026
chr20	10647000	10648000	1.930644694103869
chr20	10647100	10648100	2.5309910631530808
chr20	10647200	10648200	2.703154554860894
chr20	10647300	10648300	2.9357289981362293
chr20	10647400	10648400	3.2987412245618137
chr20	10647500	10648500	3.3909746743839486
chr20	10647600	10648600	3.511947304380245
chr20	10647700	10648700	4.206978705778972
chr20	10647800	10648800	4.051393212135636
chr20	10647900	10648900	4.302059274354277
chr20	10648000	10649000	3.998771327564309
chr20	10648100	10649100	3.635220660894134
chr20	10648200	10649200	3.1183810707691504
chr20	10648300	10649300	2.889185297526218
chr20	10648400	10649400	2.8269313132232954
chr20	10648500	10649500	3.5512052574112736
chr20	10648600	10649600	3.380641145359464
chr20	10648700	10649700	2.9217841632854498
chr20	10648800	10649800	2.81467689800493
chr20	10648900	10649900	3.1966200094506227
chr20	10649000	10650000	3.7551422673083183
chr20	10649100	10650100	4.026010177911727
chr20	10649200	10650200	4.604227553730438
chr20	10649300	10650300	5.237462952980302
chr20	10649400	10650400	5.577133979267954
chr20	10649500	10650500	4.515866456531918
chr20	10649600	10650600	4.725585341683132
chr20	10649700	10650700	4.693269451669568
chr20	10649800	10650800	4.073304386666229
chr20	10649900	10650900	4.205972344328264
chr20	10650000	10651000	3.8030258993575368
chr20	10650100	10651100	3.9190129196349086
chr20	10650200	10651200	3.54932490170464
chr20	10650300	10651300	2.5772693264057662
chr20	10650400	10651400	2.196256011789792
chr20	10650500	10651500	2.971364269761884
chr20	10650600	10651600	3.1203764100036384
chr20	10650700	10651700	3.3185745478193134
chr20	10650800	10651800	4.199547871378933
chr20	10650900	10651900	4.279664630076159
chr20	10651000	10652000	3.823450443557062
chr20	10651100	10652100	3.323795784953622
chr20	10651200	10652200	3.6327997711934783
chr20	10651300	10652300	4.308051464125238
chr20	10651400	10652400	3.7962594337393414
chr20	10651500	10652500	4.075497981021223
chr20	10651600	10652600	4.590639874909085
chr20	10651700	10652700	4.114924702595302
chr20	10651800	10652800	3.8621777784714575
chr20	10651900	10652900	3.4130783896650865
chr20	10652000	10653000	3.7657768801834024
chr20	10652100	10653100	3.618401824775261
chr20	10652200	10653200	3.4495237200770483
chr20	10653000	10654000	2.3085557505198118
chr20	10653100	10654100	2.6476686920729
chr20	10653200	10654200	2.7306078361747987
chr20	10653300	10654300	3.020878119038924
chr20	10653400	10654400	3.13484699295106
chr20	10653500	10654500	3.3407494387402386
chr20	10653600	10654600	3.567955923532007
chr20	10653700	10654700	3.481022746751228
chr20	10653800	10654800	3.0074331291212766
chr20	10653900	10654900	3.05954644566284
chr20	10654000	10655000	3.1191612319920816
chr20	10654100	10655100	3.6270091557998287
chr20	10654200	10655200	3.5252102885410563
chr20	10654300	10655300	3.861508860840998
chr20	10654400	10655400	3.6245884857295696
chr20	10654500	10655500	3.7973060158603182
chr20	10654600	10655600	3.447493485946408
chr20	10654700	10655700	3.2907977366326304
chr20	10654800	10655800	3.4683386353693413
chr20	10654900	10655900	3.210930996977508
chr20	10655000	10656000	3.3560138394691865
chr20	10655100	10656100	2.8043774547332685
chr20	10655200	10656200	3.3887759409089093
chr20	10655300	10656300	3.0138395416747765
chr20	10655400	10656400	3.0888931683753027
chr20	10655500	10656500	3.337346522651031
chr20	10655600	10656600	2.970422504252591
chr20	10655700	10656700	2.9333387007037626
chr20	10655800	10656800	2.5450076590803747
chr20	10655900	10656900	2.248855487302752
chr20	10656000	10657000	2.476747047587313
chr20	10656100	10657100	3.01166513019524
chr20	10656200	10657200	2.509620734220984
chr20	10656300	10657300	2.2752191813438887
chr20	10657000	10658000	2.085032213970047
chr20	10657100	10658100	1.2493453623044362
chr20	10657200	10658200	1.0189353344588348
chr20	10657300	10658300	1.1625818712452545
chr20	10659600	10660600	1.1335763531985672
chr20	10659700	10660700	1.0564423718821572
chr20	10659800	10660800	1.053188817611726
chr20	10659900	10660900	1.5661222772274501
chr20	10660000	10661000	1.436469483468405
chr20	10660100	10661100	1.853276526122243
chr20	10660200	10661200	1.1310799664740352
chr20	10660300	10661300	0.5221882673693002
chr20	10660400	10661400	0.6467749369032434
chr20	10660500	10661500	1.0197164640262648
chr20	10660600	10661600	1.2781119015037423
chr20	10660700	10661700	1.1348341884837123
chr20	10660800	10661800	1.3392021932435343
chr20	10660900	10661900	1.0572488993062656
chr20	10661000	10662000	1.3173374320004583
chr20	10661100	10662100	1.4079505958748626
chr20	10661200	10662200	1.4309700591821441
chr20	10661300	10662300	1.041093586795974
chr20	10661400	10662400	0.7432223080946266
chr20	10661500	10662500	0.8399884816209274
chr20	10661600	10662600	0.5940519732589074
chr20	10661700	10662700	0.7460317927513881
chr20	10661800	10662800	0.2721708012864091
chr20	10661900	10662900	0.5454641401611128
chr20	10662000	10663000	0.6892388269012065
chr20	10662100	10663100	0.7187500267914453
chr20	10662200	10663200	0.90467856757711
chr20	10662300	10663300	1.9488376986552185
chr20	10662400	10663400	2.1080244207434404
chr20	10662500	10663500	1.5885575053810073
chr20	10662600	10663600	2.33605913695813
chr20	10662700	10663700	1.7436675703307267
chr20	10662800	10663800	2.543166750152193
chr20	10662900	10663900	2.093853677214795
chr20	10663000	10664000	2.6396236229651278
chr20	10663100	10664100	3.1544687306597967
chr20	10663200	10664200	3.209868666991476
chr20	10663300	10664300	3.4440670592800786
chr20	10663400	10664400	3.708784605528513
chr20	10663500	10664500	3.435554708498556
chr20	10663600	10664600	2.7165867334454235
chr20	10663700	10664700	2.9157380224114213
chr20	10663800	10664800	2.819148852702257
chr20	10663900	10664900	2.7665658217923017
chr20	10664000	10665000	1.9888750629284935
chr20	10664100	10665100	1.6760936220061888
chr20	10664200	10665200	2.088639531968881
chr20	10664300	10665300	2.026482756292029
chr20	10664400	10665400	1.3504446989138588
chr20	10664500	10665500	1.6332515582850442
chr20	10664600	10665600	1.689204762324096
chr20	10664700	10665700	2.246262976365444
chr20	10664800	10665800	2.1940692880244317
chr20	10664900	10665900	2.1443341024981817
chr20	10665000	10666000	1.9540378616193317
chr20	10665100	10666100	2.3132558982177986
chr20	10665200	10666200	1.935953393006248
chr20	10665300	10666300	1.535352566674096
chr20	10665400	10666400	2.2929852987383925
chr20	10665500	10666500	3.008031476132212
chr20	10665600	10666600	3.3174522152645864
chr20	10665700	10666700	2.516067656736241
chr20	10665800	10666800	2.6584547279739237
chr20	10665900	10666900	2.1375676426803163
chr20	10666000	10667000	2.725144529153874
chr20	10666100	10667100	2.129910418641446
chr20	10666200	10667200	2.5852202053772806
chr20	10666300	10667300	3.285383434412758
chr20	10666400	10667400	3.0925219119738223
chr20	10666500	10667500	2.6434816257204687
chr20	10666600	10667600	2.6308591592356265
chr20	10666700	10667700	2.829270812499223
chr20	10666800	10667800	2.6201116032572025
chr20	10666900	10667900	3.3244918953877125
chr20	10667000	10668000	3.1255119791174484
chr20	10667100	10668100	3.122549514158816
chr20	10668200	10669200	1.4792583541668982
chr20	10668300	10669300	1.2800270180908022
chr20	10668400	10669400	1.3667648221280353
chr20	10668500	10669500	1.7650004731343096
chr20	10669600	10670600	2.9206803073941594
chr20	10669700	10670700	3.2301722490748386
chr20	10669800	10670800	3.591870332941482
chr20	10669900	10670900	3.5145724755895453
chr20	10670000	10671000	3.0979137701187964
chr20	10670100	10671100	3.1167904849826114
chr20	10670200	10671200	3.0628631191284303
chr20	10670300	10671300	2.795915398490123
chr20	10670400	10671400	2.3897542342675795
chr20	10670500	10671500	2.436838248317549
chr20	10670600	10671600	2.470169204640499
chr20	10670700	10671700	2.5002657586152583
chr20	10670800	10671800	2.2955090352598706
chr20	10670900	10671900	2.0108404115127465
chr20	10671000	10672000	2.8753178367362984
chr20	10671100	10672100	2.6131751054844217
chr20	10671200	10672200	3.0608660432008965
chr20	10671300	10672300	3.3279529122491014
chr20	10671400	10672400	3.748715288041824
chr20	10671500	10672500	3.4965392596516613
chr20	10671600	10672600	3.5474439106206552
chr20	10671700	10672700	3.1171521939198352
chr20	10671800	10672800	2.8250735231879367
chr20	10671900	10672900	3.0183342834361437
chr20	10672400	10673400	2.1606266329573662
chr20	10672500	10673500	3.1710681503596887
chr20	10672600	10673600	4.267859718508729
chr20	10672700	10673700	4.779849104988365
chr20	10672800	10673800	4.265312262948056
chr20	10672900	10673900	4.681353121990349
chr20	10673000	10674000	4.685047761325568
chr20	10673100	10674100	4.178665575241912
chr20	10673200	10674200	3.91247372682584
chr20	10673300	10674300	3.8804727817025824
chr20	10673400	10674400	4.121847725521354
chr20	10673500	10674500	3.384468868984309
chr20	10674400	10675400	3.660078141826067
chr20	10674500	10675500	3.790971182233392
chr20	10674600	10675600	3.5704790853368342
chr20	10674700	10675700	3.925491152563337
chr20	10674800	10675800	3.1009807832895966
chr20	10674900	10675900	2.573623309586816
chr20	10675000	10676000	2.7844675019619802
chr20	10675100	10676100	2.4384008331277216
chr20	10676200	10677200	0.8793593236819779
chr20	10676300	10677300	0.7731873673249029
chr20	10676400	10677400	0.5418147338037917
chr20	10676500	10677500	0.7548840132720862
chr20	10676600	10677600	0.5863666237372281
chr20	10676700	10677700	1.3520249907955684
chr20	10676800	10677800	0.9946426506431544
chr20	10676900	10677900	1.3186348441381723
chr20	10677000	10678000	1.3139899722692694
chr20	10677100	10678100	0.9536117780198028
chr20	10677200	10678200	1.2868948819976331
chr20	10677300	10678300	1.4988874194846262
chr20	10677400	10678400	1.3903692324277337
chr20	10678500	10679500	1.1702584292282334
chr20	10678600	10679600	1.343891581116048
chr20	10678700	10679700	1.7572688789953992
chr20	10678800	10679800	1.3581372829373808
chr20	10678900	10679900	1.7977462457607578
chr20	10679000	10680000	2.0951150729955463
chr20	10679100	10680100	1.960765071905339
chr20	10679200	10680200	2.054189712039133
chr20	10679300	10680300	1.2962863588094629
chr20	10679400	10680400	1.6748094160636748
chr20	10679500	10680500	1.80824772699042
chr20	10679600	10680600	1.3292508682383657
chr20	10679700	10680700	1.0819975565546809
chr20	10679800	10680800	1.0552816536930036
chr20	10679900	10680900	1.3091653044496223
chr20	10680000	10681000	1.3903344624748168
chr20	10680100	10681100	1.7521348067867428
chr20	10680200	10681200	1.1466905859316374
chr20	10680300	10681300	2.028315703735817
chr20	10680400	10681400	1.758586088678729
chr20	10680500	10681500	1.8800443376823688
chr20	10680600	10681600	2.0689350178061607
chr20	10680700	10681700	2.1635282070040014
chr20	10680800	10681800	2.22569523953427
chr20	10680900	10681900	1.9649658111067176
chr20	10681000	10682000	1.6305120254299292
chr20	10681100	10682100	1.294560576888411
chr20	10681200	10682200	1.819114069664319
chr20	10681300	10682300	1.514109256108196
chr20	10681400	10682400	1.3846764651359895
chr20	10681500	10682500	1.1224282118261502
chr20	10681600	10682600	0.933829501828134
chr20	10681700	10682700	1.144627109701717
chr20	10681800	10682800	1.574202286316325
chr20	10681900	10682900	1.9036297544606589
chr20	10682000	10683000	2.4641033492335787
chr20	10682100	10683100	2.197843358469969
chr20	10682200	10683200	1.857461788141274
chr20	10682300	10683300	1.6731222408584183
chr20	10682400	10683400	1.66906005203549
chr20	10682500	10683500	1.7297715641378308
chr20	10682600	10683600	1.8674176271173
chr20	10682700	10683700	1.7456937357731903
chr20	10682800	10683800	0.7334076343210222
chr20	10682900	10683900	0.329324399439089
chr20	10683000	10684000	-0.012593782559734847
chr20	10683100	10684100	0.4703555650517842
chr20	10683200	10684200	0.5158285120757254
chr20	10683300	10684300	0.5517115631969947
chr20	10683400	10684400	0.5983010254832795
chr20	10683500	10684500	0.6142123505210596
chr20	10683600	10684600	0.8585257092366433
chr20	10683700	10684700	0.4284546540089357
chr20	10683800	10684800	1.4804430496206749
chr20	10683900	10684900	1.2076187160336236
chr20	10684000	10685000	1.088172005554967
chr20	10684100	10685100	0.6402375053013573
chr20	10684200	10685200	0.7505112429068009
chr20	10684300	10685300	0.7154006180926463
chr20	10684400	10685400	0.6028911560075118
chr20	10684500	10685500	0.7754761741389135
chr20	10684600	10685600	0.7433374977477789
chr20	10684700	10685700	0.7719294977413709
chr20	10684800	10685800	0.5163074898161734
chr20	10684900	10685900	0.8761649449106717
chr20	10685000	10686000	0.43265892198127226
chr20	10685100	10686100	0.5415644183936471
chr20	10685200	10686200	0.8917109778946732
chr20	10685300	10686300	0.7500227170734827
chr20	10685400	10686400	1.1343251092140845
chr20	10685500	10686500	1.2912144780379595
chr20	10685600	10686600	1.302413762211127
chr20	10685700	10686700	1.8547141162282803
chr20	10685800	10686800	2.198836402297065
chr20	10685900	10686900	2.2551745022742926
chr20	10686000	10687000	2.5415908066791815
chr20	10686100	10687100	2.8625358120839284
chr20	10686200	10687200	2.5897919846612147
chr20	10686300	10687300	2.6588337900779098
chr20	10686400	10687400	2.384524109364191
chr20	10686500	10687500	1.8610816804695185
chr20	10686600	10687600	1.8565100148120235
chr20	10686700	10687700	1.9592052324547784
chr20	10686800	10687800	1.6223194210827032
chr20	10686900	10687900	1.5486801050191976
chr20	10687000	10688000	2.242668603307013
chr20	10687100	10688100	2.0675730417354625
chr20	10687200	10688200	1.6005370005759338
chr20	10687300	10688300	2.185091863792884
chr20	10687400	10688400	2.5973038989257966
chr20	10687500	10688500	3.2103062532131195
chr20	10687600	10688600	2.63706955522038
chr20	10687700	10688700	2.0735137867610933
chr20	10687800	10688800	2.5784591649567776
chr20	10687900	10688900	2.8703033550979287
chr20	10688000	10689000	2.3228261304232327
chr20	10688100	10689100	1.7198134945638204
chr20	10688200	10689200	1.7510091437317434
chr20	10688300	10689300	1.4570490684013762
chr20	10688400	10689400	1.0364783657280396
chr20	10688500	10689500	0.985574869517134
chr20	10688600	10689600	1.8649330627453289
chr20	10688700	10689700	1.9377464288264168
chr20	10688800	10689800	1.424065487616896
chr20	10688900	10689900	1.4632020868188
chr20	10689000	10690000	1.8905952633032583
chr20	10689100	10690100	2.1948695956480617
chr20	10689200	10690200	2.8165036561764865
chr20	10689900	10690900	1.2948507756580876
chr20	10691000	10692000	3.6679891921807557
chr20	10691100	10692100	3.4413918759535944
chr20	10691200	10692200	3.2553024516112643
chr20	10691300	10692300	3.372768914584189
chr20	10691400	10692400	2.731511007608576
chr20	10691500	10692500	2.4858476170439046
chr20	10691600	10692600	2.4968865672153813
chr20	10691700	10692700	2.184751897363049
chr20	10691800	10692800	1.5530106297051516
chr20	10691900	10692900	1.139734051012655
chr20	10692000	10693000	0.9300982243282235
chr20	10692100	10693100	0.9827752433835928
chr20	10692200	10693200	1.0812921158344906
chr20	10692300	10693300	0.4298579830338293
chr20	10692400	10693400	1.1557404853185853
chr20	10692500	10693500	0.7991298980597455
chr20	10692600	10693600	0.9535484848890134
chr20	10692700	10693700	1.5423554444334768
chr20	10692800	10693800	1.732942543021405
chr20	10692900	10693900	1.7994975584181443
chr20	10693000	10694000	1.9807191878473702
chr20	10693100	10694100	2.0483693562265217
chr20	10693200	10694200	2.221217964246407
chr20	10693300	10694300	2.5038802122890402
chr20	10693400	10694400	2.1671708302923727
chr20	10693500	10694500	2.013803545380684
chr20	10693600	10694600	1.5038209766981616
chr20	10693700	10694700	1.136641292430166
chr20	10693800	10694800	0.7625708611900617
chr20	10693900	10694900	0.5315645197748589
chr20	10694000	10695000	0.10455639279023035
chr20	10694100	10695100	-0.2902675610148832
chr20	10694200	10695200	-0.1956993184606594
chr20	10694300	10695300	-0.4706097009285803
chr20	10694400	10695400	-0.6125030752406613
chr20	10694500	10695500	-0.11507699155077936
chr20	10694600	10695600	0.14144616007356914
chr20	10694700	10695700	0.11315993127546276
chr20	10694800	10695800	0.10586799164219736
chr20	10694900	10695900	0.025409633173716417
chr20	10695000	10696000	0.6164583701785789
chr20	10695100	10696100	0.7579560982258802
chr20	10695200	10696200	0.7025944998479963
chr20	10695300	10696300	0.7949556243633715
chr20	10695400	10696400	1.4514374014047424
chr20	10695500	10696500	1.12303736862965
chr20	10695600	10696600	0.5593762205212194
chr20	10695700	10696700	0.4145361906122647
chr20	10695800	10696800	1.0706834327283636
chr20	10695900	10696900	1.4131709159028354
chr20	10696000	10697000	1.7728214548584937
chr20	10696100	10697100	1.9644072461404984
chr20	10696200	10697200	1.9534598619335344
chr20	10696300	10697300	2.169818585054576
chr20	10696400	10697400	2.0912108236493525
chr20	10696500	10697500	2.041778004778141
chr20	10696600	10697600	2.744649068884033
chr20	10696700	10697700	2.476857056836296
chr20	10696800	10697800	1.7727886132650081
chr20	10696900	10697900	1.1264018807160423
chr20	10697000	10698000	0.7050656456437973
chr20	10697100	10698100	0.6806686749122903
chr20	10697200	10698200	0.2743663481485236
chr20	10697300	10698300	0.3406235279480771
chr20	10697400	10698400	0.03190251814976484
chr20	10697500	10698500	0.15529906487150388
chr20	10697600	10698600	-0.09407122671180318
chr20	10697700	10698700	0.24195610305180595
chr20	10697800	10698800	0.5083159289945228
chr20	10697900	10698900	1.2867624121620695
chr20	10698000	10699000	0.8852023000779415
chr20	10698100	10699100	0.6703371541206528
chr20	10698200	10699200	0.3181977232927065
chr20	10698300	10699300	-0.05021581829874328
chr20	10698400	10699400	-0.979132753374995
chr20	10698500	10699500	-0.950820959099662
chr20	10698600	10699600	-1.4199501160870398
chr20	10698700	10699700	-1.4713141745955003
chr20	10699800	10700800	0.44972860154249705
chr20	10699900	10700900	0.4872017156536776
chr20	10700000	10701000	0.6446136523937022
chr20	10700100	10701100	0.7379960155459262
chr20	10700200	10701200	-0.4034649863735543
chr20	10700300	10701300	-0.2312306675990687
chr20	10700400	10701400	-0.8605824859388556
chr20	10700500	10701500	-0.9181142637001624
chr20	10700600	10701600	-0.7883597835701625
chr20	10700700	10701700	-0.3024615135747111
chr20	10700800	10701800	-0.31265971294768125
chr20	10700900	10701900	-0.6439571489708111
chr20	10701000	10702000	-0.9835794207612527
chr20	10701100	10702100	-1.2326136068495477
chr20	10701200	10702200	-0.8980247696022114
chr20	10701300	10702300	-0.7925509989817013
chr20	10701400	10702400	-0.18577745155306197
chr20	10701500	10702500	0.23615445414003136
chr20	10701600	10702600	0.11453114161179108
chr20	10701700	10702700	-0.27619698666307696
chr20	10701800	10702800	-0.4216745555898058
chr20	10701900	10702900	-0.4820285374092986
chr20	10702000	10703000	-0.17577100580492616
chr20	10702100	10703100	0.14268207082392498
chr20	10702200	10703200	0.5752368450601759
chr20	10703800	10704800	2.4806383897306747
chr20	10703900	10704900	2.4009070502210106
chr20	10704000	10705000	2.588665871386606
chr20	10704100	10705100	2.78984505389234
chr20	10704200	10705200	2.7043451078262675
chr20	10704300	10705300	2.6175754427686746
chr20	10704400	10705400	2.7513741542277628
chr20	10704500	10705500	2.319255905957869
chr20	10704600	10705600	2.185828753102575
chr20	10704700	10705700	1.1996164523307005
chr20	10704800	10705800	1.216604063617568
chr20	10704900	10705900	1.0168874721371983
chr20	10705000	10706000	1.3406073467896327
chr20	10705100	10706100	0.6639958752930261
chr20	10705200	10706200	0.24271502275644946
chr20	10705300	10706300	0.1798335935333429
chr20	10705400	10706400	0.16946422154535876
chr20	10705500	10706500	0.34434877796419083
chr20	10705600	10706600	0.0980016333801798
chr20	10705700	10706700	-0.09544651390557367
chr20	10705800	10706800	0.0422417231247458
chr20	10705900	10706900	-0.014935998324817398
chr20	10706000	10707000	-0.6725014753967326
chr20	10706100	10707100	-0.14558222022869635
chr20	10706200	10707200	0.15412334131826722
chr20	10706300	10707300	-0.037487677859430975
chr20	10706400	10707400	-0.3386593904674729
chr20	10706500	10707500	-0.7514383200280385
chr20	10706600	10707600	-0.2426182150101169
chr20	10706700	10707700	0.41251771572758267
chr20	10706800	10707800	0.2270982831593672
chr20	10706900	10707900	0.4369018047220944
chr20	10707000	10708000	0.5399875171931965
chr20	10707100	10708100	0.16216164373240974
chr20	10707200	10708200	-0.24503603567288665
chr20	10707300	10708300	0.124145104829737
chr20	10707400	10708400	0.3372435372065334
chr20	10707500	10708500	0.9509274658828712
chr20	10707600	10708600	0.38264043083919785
chr20	10707700	10708700	0.3744339629415436
chr20	10707800	10708800	0.06344606996300876
chr20	10707900	10708900	0.33717047701408925
chr20	10708000	10709000	0.728469437980199
chr20	10708100	10709100	0.8801591401907786
chr20	10708200	10709200	0.999504469102864
chr20	10708300	10709300	0.4918964183728347
chr20	10708400	10709400	0.97602472530332
chr20	10708500	10709500	0.7938146876075924
chr20	10708600	10709600	0.5630068025094281
chr20	10708700	10709700	0.7176860617995439
chr20	10708800	10709800	0.9849215423709772
chr20	10708900	10709900	0.7563277278980354
chr20	10709000	10710000	0.21579850275812043
chr20	10709100	10710100	0.5361130443805558
chr20	10709200	10710200	0.559606333963902
chr20	10710400	10711400	1.377600331027241
chr20	10710500	10711500	2.1182409760102208
chr20	10710600	10711600	2.3433942543679582
chr20	10710700	10711700	2.3371970595950766
chr20	10710800	10711800	2.3902853454213986
chr20	10710900	10711900	2.342603904979413
chr20	10711000	10712000	2.8265819826816965
chr20	10711100	10712100	2.2845683928843465
chr20	10711200	10712200	2.034372529005932
chr20	10711300	10712300	2.562737074105216
chr20	10711400	10712400	2.173322091510046
chr20	10711500	10712500	1.75321312630531
chr20	10711600	10712600	1.6874198172472028
chr20	10711700	10712700	1.5374134187195827
chr20	10711800	10712800	1.4114525479490685
chr20	10711900	10712900	1.340644422118212
chr20	10712000	10713000	1.3401434594724506
chr20	10712100	10713100	0.8886292670861418
chr20	10712200	10713200	0.7633634810627955
chr20	10712300	10713300	0.7123598909433773
chr20	10712400	10713400	1.1965294016653976
chr20	10712500	10713500	1.5657978156850674
chr20	10712600	10713600	0.9865497859391912
chr20	10712700	10713700	1.2353117102300182
chr20	10712800	10713800	0.9486653220499468
chr20	10712900	10713900	0.7629328514390612
chr20	10713000	10714000	0.5625632827099751
chr20	10713100	10714100	1.0125551068013028
chr20	10713200	10714200	1.1136428579111195
chr20	10713300	10714300	1.3400556534007404
chr20	10713400	10714400	0.4839802242101941
chr20	10713500	10714500	-0.14526249974491018
chr20	10713600	10714600	0.7435496463708546
chr20	10713700	10714700	0.4897874424786618
chr20	10713800	10714800	0.9311665473378336
chr20	10713900	10714900	1.2800907705156468
chr20	10714000	10715000	1.1644086155746742
chr20	10714100	10715100	1.3759624985195391
chr20	10714200	10715200	1.1949650697410807
chr20	10714300	10715300	0.9880333201059972
chr20	10714400	10715400	1.6624448298085266
chr20	10714500	10715500	2.148483603514554
chr20	10714600	10715600	1.966743808320489
chr20	10714700	10715700	1.8680501877357136
chr20	10714800	10715800	1.9282923850872784
chr20	10714900	10715900	1.6309734239125009
chr20	10715000	10716000	1.8460483119448297
chr20	10715100	10716100	1.101998882901294
chr20	10715200	10716200	1.1881712834889924
chr20	10715300	10716300	1.1571884269945698
chr20	10715400	10716400	0.6931013705070603
chr20	10715500	10716500	0.6377633259540093
chr20	10715600	10716600	0.025405670829774785
chr20	10715900	10716900	0.25121978596223915
chr20	10716000	10717000	0.2427058730812405
chr20	10716100	10717100	0.3831352455290771
chr20	10716200	10717200	1.1196136775823369
chr20	10716300	10717300	1.0197785849324792
chr20	10716400	10717400	1.3333990590591405
chr20	10716500	10717500	1.2001939166528233
chr20	10716600	10717600	1.71728787935711
chr20	10716700	10717700	1.6685270346379537
chr20	10717800	10718800	1.7937901661443567
chr20	10717900	10718900	2.2178492618021224
chr20	10718000	10719000	2.6792874626846266
chr20	10718100	10719100	2.6645278525177263
chr20	10718200	10719200	2.3346958006013843
chr20	10718300	10719300	1.9584146287242816
chr20	10718400	10719400	1.5825977782751093
chr20	10718500	10719500	2.1334688554033314
chr20	10718600	10719600	2.4057164030069313
chr20	10718700	10719700	2.195800434398615
chr20	10718800	10719800	1.9730107451135328
chr20	10718900	10719900	1.9181954679254287
chr20	10719000	10720000	1.5652737348702845
chr20	10719100	10720100	0.6505701330553145
chr20	10719200	10720200	0.23984586048743936
chr20	10719300	10720300	0.3458322351942984
chr20	10719400	10720400	0.012517153729675243
chr20	10719500	10720500	-0.3037724678156559
chr20	10719600	10720600	-0.36638449201411744
chr20	10719700	10720700	-0.9221859835720316
chr20	10719800	10720800	-0.9874272168911632
chr20	10719900	10720900	-0.8049238686575915
chr20	10720000	10721000	-0.9198320828284222
chr20	10720100	10721100	-0.0474447251136033
chr20	10720200	10721200	0.16899787833713942
chr20	10720300	10721300	0.4514663520576466
chr20	10720400	10721400	0.6244125690375288
chr20	10720500	10721500	0.9050801040454824
chr20	10720600	10721600	0.3308683640209166
chr20	10720700	10721700	0.7909709919665143
chr20	10720800	10721800	1.3102385854557037
chr20	10720900	10721900	1.1851980047014041
chr20	10721000	10722000	0.4295965326546688
chr20	10721100	10722100	-0.15548029980730985
chr20	10721200	10722200	0.3957706129421985
chr20	10721300	10722300	0.12897223408678654
chr20	10721400	10722400	0.380782621222293
chr20	10721500	10722500	-0.2215642562175665
chr20	10721600	10722600	0.4561941122726808
chr20	10721700	10722700	0.6879694111348525
chr20	10721800	10722800	0.1973809150422992
chr20	10721900	10722900	0.2903655295607685
chr20	10722000	10723000	1.292559356543573
chr20	10722100	10723100	1.354511968359683
chr20	10722200	10723200	0.8342987830724511
chr20	10722300	10723300	0.5651986951006117
chr20	10722400	10723400	0.6691336159979808
chr20	10722500	10723500	1.2819383535207642
chr20	10722600	10723600	0.7517905476016018
chr20	10722700	10723700	0.7594685955989693
chr20	10722800	10723800	1.4713879614354417
chr20	10722900	10723900	1.2440757485077218
chr20	10723000	10724000	0.5999762616643133
chr20	10723100	10724100	0.8250792680636818
chr20	10723200	10724200	0.79926603562059
chr20	10723300	10724300	0.9677160173346826
chr20	10723400	10724400	0.6788246342194669
chr20	10723500	10724500	0.07382106791135823
chr20	10723600	10724600	0.5246068968729183
chr20	10723700	10724700	0.5411226415679526
chr20	10723800	10724800	-0.5215600437034613
chr20	10723900	10724900	-0.7040963544198404
chr20	10724000	10725000	-0.2080695388118412
chr20	10724100	10725100	0.2099801156723175
chr20	10724200	10725200	0.5617603116835802
chr20	10724300	10725300	1.1084290465897422
chr20	10724400	10725400	1.2142302517728325
chr20	10724500	10725500	1.5676476328044433
chr20	10724600	10725600	1.6823585684345947
chr20	10724700	10725700	1.9793827468493992
chr20	10724800	10725800	2.615743912814429
chr20	10724900	10725900	3.0322764282104773
chr20	10725000	10726000	3.130821963996587
chr20	10725100	10726100	2.747842157667802
chr20	10725200	10726200	2.923503849971301
chr20	10725300	10726300	2.338204285425591
chr20	10725400	10726400	2.4255007011502445
chr20	10725500	10726500	2.5411881776420087
chr20	10725600	10726600	2.5970898182520092
chr20	10725700	10726700	2.1875433301444493
chr20	10725800	10726800	1.9883445849845984
chr20	10725900	10726900	1.5945305567064807
chr20	10726000	10727000	1.5708233387123038
chr20	10726100	10727100	1.8484298263554184
chr20	10726200	10727200	1.4191053345465126
chr20	10726300	10727300	2.0836467220430563
chr20	10726400	10727400	1.5136325414960303
chr20	10726500	10727500	1.5139925719205258
chr20	10726600	10727600	1.4394017417401492
chr20	10726700	10727700	1.1190858179619096
chr20	10726800	10727800	0.8594251689803837
chr20	10726900	10727900	0.9188722079038978
chr20	10727000	10728000	1.0056907169864044
chr20	10727100	10728100	0.6143387863233841
chr20	10727200	10728200	1.2027230183159212
chr20	10727300	10728300	0.30866376846174115
chr20	10727400	10728400	0.5945624521352838
chr20	10727500	10728500	0.2879234868040877
chr20	10727600	10728600	0.12750439229129654
chr20	10727700	10728700	0.6375869593460086
chr20	10727800	10728800	0.9159676633009399
chr20	10727900	10728900	1.4223258512536523
chr20	10728000	10729000	1.3826056532207707
chr20	10728100	10729100	0.9820061423646336
chr20	10728200	10729200	0.03925165898900071
chr20	10728300	10729300	0.44106457146107786
chr20	10728400	10729400	0.2104240443967517
chr20	10728500	10729500	0.4369159933852514
chr20	10728600	10729600	0.6689210550790945
chr20	10728700	10729700	0.3943684418601217
chr20	10728800	10729800	0.27950594048441235
chr20	10728900	10729900	0.2326856787532925
chr20	10729000	10730000	0.2035819461232316
chr20	10729100	10730100	0.6363872889323198
chr20	10729200	10730200	0.6160656321507341
chr20	10729300	10730300	0.407319277767054
chr20	10729400	10730400	0.4989699161170577
chr20	10729500	10730500	0.3616134947787224
chr20	10729600	10730600	0.5924713597808946
chr20	10729700	10730700	0.9897009048795355
chr20	10729800	10730800	1.172447276841173
chr20	10729900	10730900	1.7200140071936716
chr20	10732900	10733900	0.9760981307346254
chr20	10733000	10734000	1.1713803929316937
chr20	10733100	10734100	1.5596482825012334
chr20	10733200	10734200	1.822966370627856
chr20	10733300	10734300	1.7831076938876995
chr20	10733400	10734400	1.6441725901389803
chr20	10733500	10734500	2.112550778855641
chr20	10733600	10734600	2.2887038781711544
chr20	10733700	10734700	2.526635361953775
chr20	10733800	10734800	2.873479449846936
chr20	10733900	10734900	2.6563630476253617
chr20	10734000	10735000	3.007074818704101
chr20	10734100	10735100	2.8404210834733106
chr20	10734200	10735200	2.8107826432164567
chr20	10734300	10735300	2.96322442228724
chr20	10734400	10735400	2.909280806117488
chr20	10734500	10735500	2.1938745202880705
chr20	10734600	10735600	1.8428601497777013
chr20	10734700	10735700	1.1205506666780776
chr20	10734800	10735800	1.3242582767204227
chr20	10734900	10735900	1.345825754698008
chr20	10735000	10736000	1.0515931875464168
chr20	10735100	10736100	1.1767954252850241
chr20	10735200	10736200	0.4591960088840377
chr20	10735300	10736300	-0.05737558670653819
chr20	10735400	10736400	0.3247446463781124
chr20	10735500	10736500	0.9768191355802304
chr20	10735600	10736600	1.0580410434746494
chr20	10735700	10736700	1.8894269146297469
chr20	10735800	10736800	1.5898435031544564
chr20	10735900	10736900	1.3166290506242129
chr20	10736000	10737000	1.0179208881946618
chr20	10736100	10737100	0.8030434754244671
chr20	10736200	10737200	0.9132428785036008
chr20	10736300	10737300	1.3263669873811703
chr20	10736400	10737400	0.841247593716219
chr20	10736500	10737500	0.5849692810894561
chr20	10736600	10737600	0.8252472897349236
chr20	10736700	10737700	0.2028690801259786
chr20	10736800	10737800	0.163247936951029
chr20	10736900	10737900	0.8958870489527839
chr20	10737000	10738000	1.4866866351165116
chr20	10737100	10738100	1.7660962983052704
chr20	10737200	10738200	2.054152695533076
chr20	10737300	10738300	2.0445288789178555
chr20	10737400	10738400	2.3145744225082643
chr20	10737500	10738500	2.0140130097501885
chr20	10737600	10738600	1.7406315992260666
chr20	10737700	10738700	1.9870432064314687
chr20	10738300	10739300	-1.8465520684482284
chr20	10738400	10739400	-1.4517584402180617
chr20	10738500	10739500	-1.5863248808393091
chr20	10738600	10739600	-1.0159523033645737
chr20	10738700	10739700	-0.7091038719784652
chr20	10738800	10739800	-0.2006184099402052
chr20	10738900	10739900	0.18085223418297827
chr20	10739000	10740000	0.5580273554347591
chr20	10739100	10740100	1.1163151241960192
chr20	10739200	10740200	1.4331273570251075
chr20	10739300	10740300	1.4761270588665485
chr20	10739400	10740400	1.2231613577441822
chr20	10739500	10740500	1.5813726005691644
chr20	10739600	10740600	1.0333348771358002
chr20	10739700	10740700	0.5698035113964607
chr20	10739800	10740800	-0.16991025817501776
chr20	10739900	10740900	0.02238908406301772
chr20	10740000	10741000	0.36621727322850617
chr20	10740100	10741100	0.5282232393027669
chr20	10740200	10741200	0.7268065802048935
chr20	10740300	10741300	1.2489952202275425
chr20	10740400	10741400	1.0025551189610025
chr20	10740500	10741500	1.2099392684887886
chr20	10740600	10741600	0.8774730895464609
chr20	10740700	10741700	1.5156058533482897
chr20	10740800	10741800	1.6423695207835969
chr20	10740900	10741900	1.3683300353056331
chr20	10741000	10742000	1.6435638212263417
chr20	10741100	10742100	1.2414942620001173
chr20	10741200	10742200	1.310902871542373
chr20	10741300	10742300	1.2814022929871989
chr20	10741400	10742400	1.8399857726695896
chr20	10741500	10742500	1.405368492493536
chr20	10741600	10742600	1.8890320340100912
chr20	10741700	10742700	1.5474758278761187
chr20	10741800	10742800	1.859201772680456
chr20	10741900	10742900	2.293462256759798
chr20	10742000	10743000	1.889315812467674
chr20	10742100	10743100	1.9703204822259799
chr20	10742200	10743200	1.915163144093008
chr20	10742300	10743300	1.072685544265939
chr20	10742400	10743400	0.2814380529473189
chr20	10742500	10743500	-0.4528073621385182
chr20	10742600	10743600	0.06606080121793986
chr20	10742700	10743700	-0.010746184128282172
chr20	10742800	10743800	-0.22737609153938704
chr20	10742900	10743900	-0.4846438112266446
chr20	10743000	10744000	-0.8919822438852045
chr20	10743100	10744100	-0.9857664444261712
chr20	10743200	10744200	-1.3010029969333814
chr20	10743300	10744300	-0.9700789367996604
chr20	10743400	10744400	-0.2382761153134942
chr20	10743500	10744500	0.9977506391677988
chr20	10745400	10746400	1.304256427122126
chr20	10745500	10746500	1.019492476246879
chr20	10745600	10746600	1.2818353263170783
chr20	10745700	10746700	1.3663902722901928
chr20	10745800	10746800	0.4107528032421337
chr20	10745900	10746900	-0.02108794382202382
chr20	10746000	10747000	0.33672413788930905
chr20	10746100	10747100	0.19084657776510794
chr20	10746200	10747200	0.765955699787701
chr20	10746300	10747300	0.7099595885206645
chr20	10746400	10747400	0.1414181380022329
chr20	10746500	10747500	0.15232522219889352
chr20	10746600	10747600	0.41718597631152615
chr20	10746700	10747700	1.000213491175033
chr20	10746800	10747800	1.3977089197626276
chr20	10746900	10747900	1.0378727962069123
chr20	10747000	10748000	1.415166480127899
chr20	10747100	10748100	1.6534330519857894
chr20	10747200	10748200	0.8987898181428274
chr20	10747300	10748300	0.6200989603934591
chr20	10747400	10748400	1.2498892747246342
chr20	10747500	10748500	0.9489160428073076
chr20	10747600	10748600	0.8745042887333262
chr20	10747700	10748700	0.4935349922939366
chr20	10747800	10748800	0.8012385722660342
chr20	10747900	10748900	1.2994938188398402
chr20	10748000	10749000	0.7024651662730799
chr20	10748100	10749100	0.5434222498987274
chr20	10748200	10749200	0.3728405929255659
chr20	10748300	10749300	0.9376715444865132
chr20	10748400	10749400	0.3726683667711657
chr20	10748500	10749500	0.4624929161727997
chr20	10748600	10749600	0.3736671269845864
chr20	10748700	10749700	0.2447869996772937
chr20	10748800	10749800	0.7593861118504953
chr20	10748900	10749900	0.7334067979934783
chr20	10749000	10750000	0.6184261337122721
chr20	10749100	10750100	0.5696137344085739
chr20	10749200	10750200	0.9173843760733884
chr20	10749300	10750300	0.30595748529161804
chr20	10749400	10750400	0.048398025508983256
chr20	10749500	10750500	0.26407076161172466
chr20	10749600	10750600	0.1924215226433228
chr20	10749700	10750700	0.2584282162506877
chr20	10749800	10750800	0.160721830405423
chr20	10749900	10750900	0.39220132543351904
chr20	10750000	10751000	0.4717307492232031
chr20	10750100	10751100	0.7880056121340371
chr20	10750200	10751200	0.7213823104382141
chr20	10750300	10751300	1.2663598282814217
chr20	10750400	10751400	1.7416194922629633
chr20	10750500	10751500	1.7181572929626558
chr20	10750600	10751600	1.8668572503339336
chr20	10750700	10751700	1.7429657014230382
chr20	10750800	10751800	1.6140988763336868
chr20	10750900	10751900	1.868772376482245
chr20	10751000	10752000	1.4736471660510975
chr20	10751100	10752100	1.573797861124663
chr20	10751200	10752200	1.2653376657070732
chr20	10751300	10752300	1.0621386743188894
chr20	10751400	10752400	0.8265196235050251
chr20	10751500	10752500	0.8379880302258736
chr20	10751600	10752600	0.4474602899183306
chr20	10751700	10752700	0.825534666844185
chr20	10751800	10752800	0.9681730530809506
chr20	10751900	10752900	0.07115645963311766
chr20	10752000	10753000	0.1125190175752894
chr20	10752100	10753100	-0.3158393508562776
chr20	10752200	10753200	-0.4907744937936184
chr20	10752300	10753300	-0.3107843475032009
chr20	10752400	10753400	-0.2187846281819559
chr20	10752500	10753500	-0.19929113465879567
chr20	10752600	10753600	0.5439380387681351
chr20	10752700	10753700	0.6551307257931247
chr20	10752800	10753800	0.07262238417133199
chr20	10752900	10753900	0.08732342067962391
chr20	10753000	10754000	0.24241092316493282
chr20	10753100	10754100	-0.3920630878303304
chr20	10753200	10754200	-0.028055051859697918
chr20	10753300	10754300	-0.5987945907103732
chr20	10753400	10754400	-0.3779332744890891
chr20	10753500	10754500	-0.5202225348431218
chr20	10753600	10754600	-0.5054978094118163
chr20	10753700	10754700	-0.8488726255191485
chr20	10754300	10755300	1.0402328488026396
chr20	10754400	10755400	1.0000540058172378
chr20	10754500	10755500	0.6334983933282983
chr20	10754600	10755600	0.14652679466904547
chr20	10754700	10755700	0.7565344908627686
chr20	10754800	10755800	-0.0034172776305603212
chr20	10754900	10755900	-0.2203426617901369
chr20	10755000	10756000	-0.11591149142210173
chr20	10755100	10756100	-0.3723980799303057
chr20	10755200	10756200	-0.3069808716417123
chr20	10755300	10756300	-0.17871471487045246
chr20	10755400	10756400	-0.595168170871318
chr20	10755500	10756500	0.16566449869852656
chr20	10755600	10756600	0.12446940849198505
chr20	10755700	10756700	-0.6824151021643946
chr20	10755800	10756800	-0.4279183261976732
chr20	10755900	10756900	-0.2545999624645874
chr20	10756000	10757000	-0.44360343639321115
chr20	10756100	10757100	-0.4120317650143143
chr20	10756200	10757200	-0.5720022887099563
chr20	10756300	10757300	-0.10218280866875762
chr20	10756400	10757400	0.9066411533495272
chr20	10756500	10757500	-0.1616375648694365
chr20	10756600	10757600	-0.5156590847740855
chr20	10756700	10757700	-0.25560121436762817
chr20	10756800	10757800	-0.4026578848594165
chr20	10756900	10757900	-0.02070854091237644
chr20	10757000	10758000	-0.2521429000588946
chr20	10757100	10758100	-0.3459734964836537
chr20	10757200	10758200	0.0520523383890698
chr20	10757300	10758300	0.2904986369244055
chr20	10757400	10758400	-0.2216187845444932
chr20	10757500	10758500	0.6747970435431669
chr20	10757600	10758600	1.029597487274555
chr20	10757700	10758700	1.2480698470440843
chr20	10757800	10758800	1.5052036109467843
chr20	10757900	10758900	1.2922777097415823
chr20	10758000	10759000	1.6846260028200475
chr20	10758100	10759100	1.6945464180204788
chr20	10758200	10759200	1.0670238670460337
chr20	10758300	10759300	0.6063888712408424
chr20	10758400	10759400	1.18973664641217
chr20	10758500	10759500	0.9934130768137096
chr20	10758600	10759600	0.3788298810063927
chr20	10758700	10759700	0.8572204237868275
chr20	10758800	10759800	1.2586269817213698
chr20	10760900	10761900	0.1572598907948547
chr20	10761000	10762000	0.4734672938201241
chr20	10761100	10762100	-0.8311768397346767
chr20	10761200	10762200	0.07603028325557032
chr20	10761300	10762300	-0.4681829267663226
chr20	10761400	10762400	-0.3987080943637952
chr20	10761500	10762500	-0.5136120198681656
chr20	10761600	10762600	-1.0363343327408352
chr20	10761700	10762700	-1.3496351997304237
chr20	10761800	10762800	-0.7385763011778775
chr20	10762900	10763900	-1.1324707033121737
chr20	10763000	10764000	-1.1089617725025005
chr20	10763100	10764100	-1.2793979116046827
chr20	10763200	10764200	-0.8472443877175234
chr20	10763300	10764300	-0.2174311842183631
chr20	10763400	10764400	-0.18732207519550725
chr20	10763500	10764500	-1.029996902221131
chr20	10763600	10764600	-0.9030928783746358
chr20	10763700	10764700	-0.22634439518940444
chr20	10763800	10764800	-0.3604937011102151
chr20	10763900	10764900	0.2249929809929624
chr20	10764000	10765000	0.41044838544850254
chr20	10764100	10765100	1.0541417662783557
chr20	10764200	10765200	1.1151635081356888
chr20	10764300	10765300	1.373079062727992
chr20	10764400	10765400	1.770236520063458
chr20	10764500	10765500	2.484666525710346
chr20	10764600	10765600	2.618165345515626
chr20	10764700	10765700	2.1236591360634027
chr20	10764800	10765800	1.8417096668293256
chr20	10766400	10767400	-1.1666510984679448
chr20	10766500	10767500	-1.3511477039565736
chr20	10766600	10767600	-1.1602583949745024
chr20	10766700	10767700	-0.4332025265806204
chr20	10766800	10767800	-0.2510321828433629
chr20	10766900	10767900	-0.6301786059231552
chr20	10767000	10768000	-0.0019377335955227208
chr20	10767100	10768100	-0.05756309057711285
chr20	10767200	10768200	-0.2463127732090989
chr20	10767300	10768300	-0.2371638887856305
chr20	10767400	10768400	-1.1395769794641886
chr20	10767500	10768500	-0.7555357636596599
chr20	10767600	10768600	-0.9284011905229228
chr20	10767700	10768700	-1.646989373390564
chr20	10767800	10768800	-1.0384987839753343
chr20	10767900	10768900	-0.9152277502574301
chr20	10768000	10769000	-0.5022358664843332
chr20	10768100	10769100	-0.049325119874248695
chr20	10768200	10769200	-0.4832830188105564
chr20	10768300	10769300	-0.3715623949118437
chr20	10768400	10769400	0.7819665376946956
chr20	10768500	10769500	0.7776839689697805
chr20	10768600	10769600	0.2415032556706232
chr20	10768700	10769700	0.8825315910362641
chr20	10768800	10769800	0.1806830949006304
chr20	10768900	10769900	0.3467998766146659
chr20	10769000	10770000	-0.09591326587764216
chr20	10769100	10770100	-0.2966182519756941
chr20	10769200	10770200	-0.04688998202746018
chr20	10769300	10770300	0.2377760344584844
chr20	10769400	10770400	0.1206953824110164
chr20	10769500	10770500	-0.30635669259869835
chr20	10769600	10770600	0.06136092368176816
chr20	10769700	10770700	-0.4836985647003222
chr20	10769800	10770800	-0.07682321180891209
chr20	10769900	10770900	-0.5004614967139143
chr20	10770000	10771000	-0.36283982351448524
chr20	10770100	10771100	-0.5197662535364651
chr20	10770200	10771200	-0.538624085466369
chr20	10770300	10771300	-0.692297377474311
chr20	10770400	10771400	-1.0215181648191538
chr20	10770500	10771500	-1.0310551722274734
chr20	10770600	10771600	-0.8209021034950346
chr20	10770700	10771700	-0.8669647129231793
chr20	10770800	10771800	-0.4508418865450998
chr20	10770900	10771900	-0.4904486201866844
chr20	10771000	10772000	-1.0350449841593288
chr20	10771100	10772100	-0.8918553612243535
chr20	10771200	10772200	-0.6088547412237513
chr20	10771300	10772300	-0.4422467968933809
chr20	10771400	10772400	-0.5831463043007219
chr20	10771500	10772500	-0.10759910387143293
chr20	10771600	10772600	0.08811791468320747
chr20	10771700	10772700	0.5638893714465244
chr20	10771800	10772800	0.8602771999994829
chr20	10771900	10772900	1.1128264097878329
chr20	10772000	10773000	1.8639107623505886
chr20	10772100	10773100	2.30727534512872
chr20	10772200	10773200	2.5241486315871704
chr20	10772300	10773300	2.2874436119468977
chr20	10772400	10773400	1.819134425764401
chr20	10772500	10773500	1.3186368489089773
chr20	10772600	10773600	1.4079536502742152
chr20	10772700	10773700	1.8095021916292533
chr20	10772800	10773800	1.6244340892737923
chr20	10772900	10773900	1.7981454507758456
chr20	10773000	10774000	1.5453906621055842
chr20	10773100	10774100	-0.028788837035247955
chr20	10773200	10774200	-0.8085314190021491
chr20	10773300	10774300	-0.4983998348623113
chr20	10773400	10774400	-0.5937923088342124
chr20	10773500	10774500	-0.03268792239384225
chr20	10773600	10774600	0.033151567116663325
chr20	10773700	10774700	0.1888554270749365
chr20	10773800	10774800	-0.2260500664884721
chr20	10773900	10774900	-0.7729624958130202
chr20	10774000	10775000	-1.0512172020717678
chr20	10774100	10775100	0.2197666973433996
chr20	10774200	10775200	0.9109968126828356
chr20	10774300	10775300	0.6689437856085207
chr20	10774400	10775400	0.8985105884028226
chr20	10774500	10775500	0.28483837925342803
chr20	10774600	10775600	-0.09835486231674356
chr20	10774700	10775700	-0.7421697680148637
chr20	10774800	10775800	-0.6640091382890841
chr20	10774900	10775900	-0.4719059616336488
chr20	10775000	10776000	-0.10016791753378992
chr20	10775100	10776100	-0.21530879255026752
chr20	10775200	10776200	-0.865356551065189
chr20	10775300	10776300	-1.1004239306801065
chr20	10775400	10776400	-0.3581640357499383
chr20	10775500	10776500	0.22392748037688304
chr20	10775600	10776600	0.7135085245764338
chr20	10775700	10776700	0.8050000338432223
chr20	10775800	10776800	0.5991732271146186
chr20	10775900	10776900	0.3208629187704078
chr20	10776000	10777000	0.24650318376824154
chr20	10776100	10777100	0.1994491181588259
chr20	10776200	10777200	0.6684779007658176
chr20	10776300	10777300	0.17211355670907547
chr20	10776400	10777400	-0.2585886818216317
chr20	10776500	10777500	-0.7442774150861401
chr20	10776600	10777600	-1.1827567836162427
chr20	10776700	10777700	-0.807655050076343
chr20	10776800	10777800	-0.7198618132951844
chr20	10776900	10777900	-0.3218041031172528
chr20	10777000	10778000	0.11187421794293856
chr20	10777100	10778100	0.5303899464396491
chr20	10777200	10778200	0.4876735849757562
chr20	10777300	10778300	1.079433727469945
chr20	10777400	10778400	0.97809513486684
chr20	10777500	10778500	1.369902707572603
chr20	10777600	10778600	1.4755005048546228
chr20	10777700	10778700	0.909690822064812
chr20	10777800	10778800	1.065671851155873
chr20	10777900	10778900	0.9502637531201614
chr20	10778000	10779000	0.5042325128575605
chr20	10778100	10779100	-0.0009400990867020248
chr20	10778200	10779200	-0.07491382227715987
chr20	10778300	10779300	0.5567033393044307
chr20	10778400	10779400	0.6255555529046871
chr20	10778500	10779500	0.9309042927652056
chr20	10778600	10779600	0.9970734672809196
chr20	10778700	10779700	1.2488678929815935
chr20	10778800	10779800	0.8833215872765876
chr20	10778900	10779900	1.0256052422251598
chr20	10779000	10780000	1.2494173429437037
chr20	10779100	10780100	0.7941833921761108
chr20	10779200	10780200	1.017576747180456
chr20	10779300	10780300	1.018008516956599
chr20	10779400	10780400	1.6076763143334416
chr20	10779500	10780500	0.8770375447584849
chr20	10779600	10780600	1.1673565614925303
chr20	10779700	10780700	1.0825224811455472
chr20	10779800	10780800	1.3882538003107148
chr20	10779900	10780900	1.242389776790241
chr20	10780000	10781000	1.3861464976376965
chr20	10780100	10781100	1.9832634681574464
chr20	10780200	10781200	2.014226976800052
chr20	10780300	10781300	0.7615386379690091
chr20	10780400	10781400	0.18870326784165692
chr20	10780500	10781500	0.8392897016869764
chr20	10780600	10781600	0.6325344398945555
chr20	10780700	10781700	0.6533539505204708
chr20	10780800	10781800	0.6431871857552348
chr20	10780900	10781900	0.6029120410771317
chr20	10781000	10782000	0.13221513232639773
chr20	10781100	10782100	0.20151752957917576
chr20	10781200	10782200	-0.024755283648802483
chr20	10781300	10782300	0.4483939540556918
chr20	10781400	10782400	0.3618798886188521
chr20	10781500	10782500	-0.31050054009240136
chr20	10781600	10782600	-0.7673949536050934
chr20	10781700	10782700	-0.9906448575300254
chr20	10781800	10782800	-0.6687893817416689
chr20	10781900	10782900	-0.6889630423654365
chr20	10782000	10783000	-0.32043607128783547
chr20	10782100	10783100	-0.3143100333837463
chr20	10782200	10783200	-1.4447082808871172
chr20	10782300	10783300	-0.88109116402729
chr20	10782400	10783400	-0.432325547233528
chr20	10782500	10783500	0.2257482409381592
chr20	10782600	10783600	0.7931429076874673
chr20	10782700	10783700	0.9429516245523234
chr20	10782800	10783800	0.6520415988857049
chr20	10782900	10783900	0.7255719804696117
chr20	10783000	10784000	0.3689400470043831
chr20	10783100	10784100	0.6650320992924119
chr20	10783200	10784200	1.4809049392258034
chr20	10783300	10784300	1.4883005725178788
chr20	10783400	10784400	1.046989497732736
chr20	10783500	10784500	0.8024540084851157
chr20	10783600	10784600	0.5692234024665288
chr20	10783700	10784700	1.1279693501833286
chr20	10783800	10784800	0.9246267785923395
chr20	10783900	10784900	0.3813202137361509
chr20	10784000	10785000	0.6945130217254074
chr20	10784100	10785100	0.5741262213301079
chr20	10784200	10785200	0.10351615681607693
chr20	10784300	10785300	0.09308397237513012
chr20	10784400	10785400	1.2256951096053448
chr20	10784500	10785500	0.9369397666165802
chr20	10784600	10785600	0.9727860542596511
chr20	10784700	10785700	0.42387035873582507
chr20	10784800	10785800	0.9575628751319656
chr20	10784900	10785900	1.300256226252695
chr20	10785000	10786000	1.523814809216343
chr20	10785100	10786100	1.4591756994805458
chr20	10785200	10786200	2.0768922130572496
chr20	10785300	10786300	1.3141702453811
chr20	10785400	10786400	0.027390865806539853
chr20	10785500	10786500	0.17214135528523067
chr20	10785600	10786600	0.326978864265141
chr20	10785700	10786700	0.7936205767449652
chr20	10785800	10786800	1.0493939662024654
chr20	10785900	10786900	1.2369335264104644
chr20	10786000	10787000	0.8170255587067767
chr20	10786100	10787100	0.4046980194938111
chr20	10786200	10787200	0.6297337945277441
chr20	10786300	10787300	1.4955333683941523
chr20	10786400	10787400	1.8399741589986167
chr20	10786500	10787500	2.022186144763256
chr20	10786600	10787600	1.2149319756862524
chr20	10786700	10787700	0.2995189037590649
chr20	10786800	10787800	-0.25778168493236203
chr20	10786900	10787900	-0.4616794851286273
chr20	10787000	10788000	-0.11050671379962748
chr20	10787100	10788100	-0.488647399559937
chr20	10787200	10788200	-0.5147009022857152
chr20	10787300	10788300	-0.5597594744415658
chr20	10787400	10788400	-0.6462287910021888
chr20	10787500	10788500	-0.4838951325234386
chr20	10787600	10788600	0.08848047151932938
chr20	10787700	10788700	0.6735713209063854
chr20	10787800	10788800	0.7972323738342018
chr20	10787900	10788900	0.581470667368874
chr20	10788000	10789000	0.5252093943103774
chr20	10788100	10789100	1.2413243915273644
chr20	10788200	10789200	1.4943650613036037
chr20	10788300	10789300	1.7118240535875335
chr20	10788400	10789400	1.8058627708518653
chr20	10788500	10789500	1.4233040764897869
chr20	10788600	10789600	2.034961918819471
chr20	10788700	10789700	2.09871193980452
chr20	10788800	10789800	2.0946429951610552
chr20	10788900	10789900	2.4029204435576244
chr20	10789000	10790000	2.234463206815285
chr20	10789100	10790100	2.5699952707825298
chr20	10789200	10790200	2.7141346826060597
chr20	10789300	10790300	2.4760544480649416
chr20	10789400	10790400	2.3443360422756956
chr20	10789500	10790500	2.983784555017956
chr20	10789600	10790600	2.378064584551296
chr20	10789700	10790700	2.0811163947901004
chr20	10789800	10790800	1.4985491184206028
chr20	10789900	10790900	1.6256886530874994
chr20	10790000	10791000	1.8074665710497564
chr20	10790100	10791100	0.8853510238326865
chr20	10790200	10791200	0.6820285617273081
chr20	10790300	10791300	0.529188016573695
chr20	10790400	10791400	0.5471949052897632
chr20	10790500	10791500	-0.058321775678827376
chr20	10790600	10791600	-0.10987447394784786
chr20	10790700	10791700	0.37893102228871856
chr20	10790800	10791800	1.1043305176475429
chr20	10790900	10791900	1.4552887896130955
chr20	10791000	10792000	1.321027200979962
chr20	10791100	10792100	1.9902859342591248
chr20	10791200	10792200	1.950138283783292
chr20	10791300	10792300	2.142091486740272
chr20	10791400	10792400	2.2118568901868647
chr20	10791500	10792500	2.5264847975946334
chr20	10791600	10792600	2.1855781191399117
chr20	10791700	10792700	2.2307191540113465
chr20	10791800	10792800	2.159409226876305
chr20	10791900	10792900	1.6693762226034854
chr20	10792000	10793000	1.6699062456572378
chr20	10792100	10793100	1.5275009070499703
chr20	10792200	10793200	1.034122932111647
chr20	10792300	10793300	0.6342089082375219
chr20	10792400	10793400	0.6966231726614038
chr20	10792500	10793500	0.3912452636442479
chr20	10792600	10793600	0.948940284303562
chr20	10792700	10793700	0.6633801281331899
chr20	10792800	10793800	0.8930740291237296
chr20	10792900	10793900	1.1156880251285777
chr20	10793000	10794000	1.7204275423161997
chr20	10793100	10794100	1.7024359495722623
chr20	10793200	10794200	2.0401305456701366
chr20	10793300	10794300	2.2068809808022185
chr20	10793400	10794400	2.3772759371570924
chr20	10793500	10794500	2.313499758824248
chr20	10793600	10794600	2.3674383839887376
chr20	10793700	10794700	2.6394695483804176
chr20	10793800	10794800	2.1671063135182242
chr20	10793900	10794900	2.727905689133358
chr20	10794000	10795000	2.3947621640326013
chr20	10794100	10795100	2.3750387222739384
chr20	10794200	10795200	2.7362318055864416
chr20	10794300	10795300	2.989583074660221
chr20	10794400	10795400	2.8532067857971364
chr20	10794500	10795500	2.7526743875972253
chr20	10794600	10795600	2.538158945452016
chr20	10794700	10795700	1.8283380007951884
chr20	10794800	10795800	2.2164255779845767
chr20	10794900	10795900	2.1548681045545828
chr20	10795000	10796000	1.9951133309074778
chr20	10795100	10796100	2.59189291135358
chr20	10795200	10796200	1.8005904153772072
chr20	10795300	10796300	1.4126335968092236
chr20	10795400	10796400	1.4703403314836343
chr20	10795500	10796500	2.0988321014809856
chr20	10795600	10796600	2.4649790050255507
chr20	10795700	10796700	2.7604852171203293
chr20	10795800	10796800	2.4619597372902797
chr20	10795900	10796900	1.883619283535373
chr20	10796000	10797000	1.7143775797007326
chr20	10796100	10797100	0.819049478324227
chr20	10796200	10797200	0.9692362966268588
chr20	10796300	10797300	1.1768322879524185
chr20	10796400	10797400	0.8635780154139243
chr20	10796500	10797500	0.7323929082423029
chr20	10796600	10797600	0.3417176217415633
chr20	10796700	10797700	0.3230695500826896
chr20	10796800	10797800	-0.08365266027722269
chr20	10796900	10797900	-0.6830414727806783
chr20	10797000	10798000	-0.6915433400664018
chr20	10797100	10798100	-0.6175940030521837
chr20	10797200	10798200	-0.8524169407869805
chr20	10797300	10798300	-1.0449103601945064
chr20	10797400	10798400	-1.1330607623230329
chr20	10797500	10798500	-1.3617454503632969
chr20	10797600	10798600	-1.7675946088176846
chr20	10797700	10798700	-1.621375691085185
chr20	10797800	10798800	-0.8532838715962443
chr20	10797900	10798900	-0.6944770671255768
chr20	10798000	10799000	-0.5249706873951069
chr20	10798100	10799100	-0.4852088526728157
chr20	10799200	10800200	-1.9051288449227337
chr20	10799300	10800300	-1.5146885418601643
chr20	10799400	10800400	-0.475361446314062
chr20	10799500	10800500	-0.28235495899867263
chr20	10799600	10800600	0.12980481899942556
chr20	10799700	10800700	0.2609236110041069
chr20	10799800	10800800	0.1366583497044375
chr20	10799900	10800900	0.7334324987754798
chr20	10800000	10801000	0.4308830832269363
chr20	10800100	10801100	0.6252336765260524
chr20	10800200	10801200	-0.18089769681340973
chr20	10800300	10801300	0.10865907876321912
chr20	10800400	10801400	0.18296915872478506
chr20	10800500	10801500	0.10471609734151092
chr20	10800600	10801600	0.35319796693469885
chr20	10800700	10801700	0.6753947506184785
chr20	10800800	10801800	0.7151895269839995
chr20	10800900	10801900	0.674135426122388
chr20	10801000	10802000	0.6329663167568139
chr20	10801100	10802100	1.0420376064358663
chr20	10801200	10802200	1.5340041874041173
chr20	10801300	10802300	1.6629538444008125
chr20	10801400	10802400	1.467608286205467
chr20	10801500	10802500	1.5640629114841111
chr20	10801600	10802600	1.2520750746527842
chr20	10801700	10802700	0.8708845857184151
chr20	10802900	10803900	0.1154723707948866
chr20	10803000	10804000	0.08222144065334047
chr20	10803100	10804100	0.04653242934842385
chr20	10803200	10804200	0.04078085934536777
chr20	10803300	10804300	-0.34214015977104045
chr20	10803400	10804400	0.4161696085738356
chr20	10803500	10804500	0.5753410834397539
chr20	10803600	10804600	0.2856612624625268
chr20	10803700	10804700	-0.14046151865540624
chr20	10803800	10804800	-0.26422957984973783
chr20	10803900	10804900	-1.115803393539416
chr20	10804000	10805000	-1.3399871911564711
chr20	10804100	10805100	-0.8207128556891229
chr20	10804200	10805200	-1.2799014697869808
chr20	10804300	10805300	-1.05950769440963
chr20	10804400	10805400	-1.746308896302625
chr20	10804500	10805500	-1.7538248193763415
chr20	10804600	10805600	-1.4730650259253186
chr20	10804700	10805700	-1.0722403863081629
chr20	10804800	10805800	-0.5751213895453542
chr20	10804900	10805900	-0.011184715546670906
chr20	10805000	10806000	0.5200016556850424
chr20	10805100	10806100	0.0327864632947698
chr20	10805200	10806200	0.7575423013267645
chr20	10805300	10806300	0.8426868012210648
chr20	10805400	10806400	1.2811530591638822
chr20	10805500	10806500	0.9651744027408418
chr20	10805600	10806600	0.9654756883542468
chr20	10805700	10806700	1.3737318902768012
chr20	10805800	10806800	1.190531445557763
chr20	10808600	10809600	1.9374604199489984
chr20	10808700	10809700	2.5980851270568777
chr20	10808800	10809800	2.4493747194942386
chr20	10808900	10809900	2.7882263310302244
chr20	10809000	10810000	3.380227486464974
chr20	10809100	10810100	3.2218725186473214
chr20	10809200	10810200	3.1013852855141573
chr20	10809300	10810300	3.03336476068362
chr20	10809400	10810400	2.7289487710329294
chr20	10809500	10810500	2.653675496573084
chr20	10809600	10810600	2.644714444226481
chr20	10809700	10810700	2.228461365093949
chr20	10809800	10810800	2.7024066972291045
chr20	10809900	10810900	2.7336811601351214
chr20	10810000	10811000	2.0662529541359884
chr20	10810100	10811100	1.9990252599017777
chr20	10810200	10811200	2.7792548432323883
chr20	10810300	10811300	1.992091279083218
chr20	10810400	10811400	2.2493405014321617
chr20	10810500	10811500	2.2678969530781696
chr20	10810600	10811600	1.7684948199854555
chr20	10810700	10811700	1.5356654912851422
chr20	10810800	10811800	1.0654939272855388
chr20	10810900	10811900	0.6262334789493409
chr20	10811000	10812000	0.6450276364508766
chr20	10811100	10812100	0.8735400155462336
chr20	10811200	10812200	0.4922112528483637
chr20	10811300	10812300	0.8907182058056358
chr20	10811400	10812400	0.4756047445348658
chr20	10811500	10812500	0.2824768725523588
chr20	10812900	10813900	0.8614439176482329
chr20	10813000	10814000	0.7662244498953515
chr20	10813100	10814100	1.1923194545123077
chr20	10813200	10814200	1.4271283308284093
chr20	10813300	10814300	0.8989175610279992
chr20	10813400	10814400	0.514523836458059
chr20	10813500	10814500	0.3995842176651425
chr20	10813600	10814600	0.16791033645125453
chr20	10813700	10814700	0.5770764765868349
chr20	10813800	10814800	0.7618475802596345
chr20	10813900	10814900	0.6397541514797248
chr20	10814000	10815000	0.898179063968622
chr20	10814100	10815100	0.9236087608646878
chr20	10814200	10815200	0.6866167124861492
chr20	10814300	10815300	0.7568110828263681
chr20	10814400	10815400	0.9453982930911586
chr20	10814500	10815500	0.9681465382790712
chr20	10814600	10815600	1.1724699687121851
chr20	10814700	10815700	0.4390525587357918
chr20	10814800	10815800	-0.004687624107571413
chr20	10814900	10815900	-0.2002180768058316
chr20	10815000	10816000	-0.36330716359693455
chr20	10815100	10816100	-0.5787339808268002
chr20	10815200	10816200	-0.8099729226660696
chr20	10815300	10816300	-0.6459128917643787
chr20	10815400	10816400	-0.6718513563909971
chr20	10815500	10816500	-0.7893326345959845
chr20	10815600	10816600	-0.6818880488618306
chr20	10815700	10816700	-0.5833337116476831
chr20	10815800	10816800	-0.4626244225144962
chr20	10815900	10816900	-0.1781400989205516
chr20	10816000	10817000	-0.33908262485134555
chr20	10816100	10817100	-0.8359352022940197
chr20	10816200	10817200	-0.9987513823432752
chr20	10816300	10817300	-0.8188581238751538
chr20	10816400	10817400	-1.0024021386738746
chr20	10816500	10817500	-1.1397392050972086
chr20	10816600	10817600	-1.089282099630736
chr20	10816700	10817700	-1.1976546848573832
chr20	10816800	10817800	-1.3965579057062714
chr20	10816900	10817900	-1.2803422157194828
chr20	10817000	10818000	-0.9203878103863007
chr20	10817100	10818100	-1.163703566673571
chr20	10817200	10818200	-1.0914485047537217
chr20	10817300	10818300	-0.7337195033111761
chr20	10817400	10818400	0.17001577037786658
chr20	10817500	10818500	0.6394897510801036
chr20	10817600	10818600	0.4918036864436233
chr20	10817700	10818700	0.6239287254677325
chr20	10817800	10818800	0.7457482322266379
chr20	10817900	10818900	1.314432974910362
chr20	10818000	10819000	0.8333596899299953
chr20	10818100	10819100	1.0955883699910394
chr20	10818200	10819200	1.5103503820818929
chr20	10818300	10819300	1.4982207463912187
chr20	10818400	10819400	1.1537033525185578
chr20	10818500	10819500	0.8401907059543707
chr20	10819600	10820600	-0.6877239969468585
chr20	10819700	10820700	-1.8261955661189744
chr20	10819800	10820800	-1.5195712370159538
chr20	10819900	10820900	-1.5908802201822758
chr20	10820000	10821000	-1.128083052508924
chr20	10820100	10821100	-1.033877836057195
chr20	10820200	10821200	-0.5940212000666979
chr20	10820300	10821300	-0.0057365420893065655
chr20	10820400	10821400	-0.4206338927892736
chr20	10820500	10821500	-0.24077601371427598
chr20	10820600	10821600	-0.8327764625604849
chr20	10820700	10821700	0.11594570219249448
chr20	10820800	10821800	-0.24435779626815785
chr20	10820900	10821900	0.1475301841920902
chr20	10821000	10822000	-0.0379313398268933
chr20	10821100	10822100	0.3430634043039933
chr20	10821200	10822200	0.7825885162047029
chr20	10821300	10822300	0.8800297959643953
chr20	10821700	10822700	1.269934205675675
chr20	10821800	10822800	1.8831095033833616
chr20	10821900	10822900	0.8578567933093444
chr20	10822000	10823000	0.3836212457047243
chr20	10822100	10823100	-0.1857493842070772
chr20	10822200	10823200	-0.8652676337291977
chr20	10822300	10823300	-0.9740229956184452
chr20	10822400	10823400	-2.2925945305011037
chr20	10822500	10823500	-2.002667135348218
chr20	10822600	10823600	-1.340611580101132
chr20	10822700	10823700	-0.6069163314843502
chr20	10822800	10823800	-0.6879961656657103
chr20	10822900	10823900	0.202176342138162
chr20	10823000	10824000	0.97726498210524
chr20	10823100	10824100	0.6481211060611206
chr20	10823200	10824200	1.1482642837163268
chr20	10823300	10824300	1.321686897889086
chr20	10823400	10824400	1.872143486507971
chr20	10823500	10824500	1.6322608417436395
chr20	10823600	10824600	1.319555289685406
chr20	10823700	10824700	0.7556802187935591
chr20	10823800	10824800	0.987007344674036
chr20	10823900	10824900	0.4452061954921781
chr20	10824000	10825000	0.3650177504275682
chr20	10824100	10825100	1.0750716690060709
chr20	10824200	10825200	0.9331979333197348
chr20	10824300	10825300	0.42164994066299183
chr20	10824400	10825400	0.7667111901842038
chr20	10824500	10825500	1.237870563245654
chr20	10824600	10825600	0.8830772576678826
chr20	10824700	10825700	1.3459703397357654
chr20	10824800	10825800	1.188191385934052
chr20	10824900	10825900	1.3144683117808391
chr20	10825000	10826000	0.7471247877741285
chr20	10825100	10826100	0.6469132008370004
chr20	10825200	10826200	0.6920947723999343
chr20	10825300	10826300	0.3200841190299327
chr20	10825400	10826400	-0.004777014837965252
chr20	10825500	10826500	-0.9854668086524114
chr20	10825600	10826600	-0.9311572788514434
chr20	10825700	10826700	-1.4352169406330593
chr20	10825800	10826800	-1.3611815406674803
chr20	10825900	10826900	-1.6036848054850197
chr20	10826000	10827000	-1.578770714993649
chr20	10826100	10827100	-1.7366095451144403
chr20	10826200	10827200	-2.350687240759231
chr20	10826300	10827300	-1.9766749381761024
chr20	10826400	10827400	-0.8202768897872693
chr20	10826500	10827500	-0.6406391421544194
chr20	10826600	10827600	-0.16322614907895502
chr20	10826700	10827700	0.0950632230355274
chr20	10826800	10827800	0.3827790390753904
chr20	10826900	10827900	0.3048676046777929
chr20	10827000	10828000	-0.07618777613756865
chr20	10827100	10828100	-0.1904590953166235
chr20	10827200	10828200	0.08601389064170452
chr20	10827300	10828300	0.2601298060244752
chr20	10827400	10828400	-0.6502784049650341
chr20	10827500	10828500	-0.26195545981414964
chr20	10827600	10828600	-0.3253041768116396
chr20	10827700	10828700	-0.3001654782680625
chr20	10827800	10828800	-1.0945269197469694
chr20	10827900	10828900	-1.0288379737517506
chr20	10828000	10829000	-0.3120733304889824
chr20	10828100	10829100	-0.0982783425742356
chr20	10828200	10829200	-0.10825310538055197
chr20	10828300	10829300	-0.4599520337115941
chr20	10828400	10829400	-0.6199935810012493
chr20	10828500	10829500	-0.3068346183244072
chr20	10828600	10829600	-0.8511965630730782
chr20	10828700	10829700	-0.6949454020836828
chr20	10828800	10829800	0.250084936034617
chr20	10828900	10829900	-0.10294193475425024
chr20	10829000	10830000	-0.27125249994365164
chr20	10829100	10830100	-0.21353252516517185
chr20	10829200	10830200	-0.2547720921399783
chr20	10829300	10830300	-0.11199272831270754
chr20	10829400	10830400	0.04435601414415223
chr20	10829500	10830500	-0.3706047661639225
chr20	10829600	10830600	0.36845620815639657
chr20	10829700	10830700	0.15479398076871534
chr20	10830200	10831200	-1.485996883784887
chr20	10830300	10831300	-1.5480036040016358
chr20	10830400	10831400	-2.3403629015639806
chr20	10830500	10831500	-1.943846108258836
chr20	10830600	10831600	-1.7399693340870124
chr20	10830700	10831700	-1.2561075664604509
chr20	10830800	10831800	-0.5983049361771118
chr20	10830900	10831900	-0.6523248884963272
chr20	10831000	10832000	0.09909736146162605
chr20	10831100	10832100	-0.619405392098361
chr20	10831200	10832200	-0.5153801434605674
chr20	10831300	10832300	-0.3709533532120626
chr20	10831400	10832400	0.6959098369424446
chr20	10831500	10832500	0.20960520574779687
chr20	10831600	10832600	-0.1774947306036842
chr20	10831700	10832700	-0.3215516854439213
chr20	10831800	10832800	-0.7612884626114559
chr20	10831900	10832900	-0.3933033446738472
chr20	10832000	10833000	-0.7381056352413878
chr20	10832100	10833100	0.5056330383770807
chr20	10832200	10833200	0.3877811502862684
chr20	10832300	10833300	0.3968393195821973
chr20	10832400	10833400	-0.0334395213157104
chr20	10832500	10833500	0.6813796602034655
chr20	10832600	10833600	1.2094787276927743
chr20	10832700	10833700	0.2987253929127521
chr20	10832800	10833800	0.30447747229676925
chr20	10832900	10833900	0.5540718096674313
chr20	10833000	10834000	0.30148791513952533
chr20	10833100	10834100	-0.15433580340767242
chr20	10833200	10834200	0.3671083609078016
chr20	10833300	10834300	0.07500439842821792
chr20	10833400	10834400	-0.007185102372055161
chr20	10833500	10834500	-0.4425811108424083
chr20	10833600	10834600	-0.5881149126359244
chr20	10833700	10834700	-0.22745093522846
chr20	10833800	10834800	-0.16226425466718586
chr20	10833900	10834900	-0.16692852928728422
chr20	10834000	10835000	0.22646938859976837
chr20	10834100	10835100	0.36189121853914735
chr20	10834200	10835200	0.13777785305650606
chr20	10834300	10835300	0.2965595159313803
chr20	10834400	10835400	0.7474349445962528
chr20	10834500	10835500	1.0325003170864806
chr20	10834600	10835600	0.8295318115762359
chr20	10834700	10835700	1.0306974561739124
chr20	10834800	10835800	0.9443943569406648
chr20	10834900	10835900	0.7634296967235195
chr20	10835000	10836000	1.1736163756043139
chr20	10835100	10836100	0.9037411265683128
chr20	10835200	10836200	0.26773366436106794
chr20	10835300	10836300	0.4398063177884077
chr20	10835400	10836400	0.6717194052833804
chr20	10835500	10836500	0.5868607624687636
chr20	10835600	10836600	0.8284776791503682
chr20	10835700	10836700	1.1458460031083504
chr20	10835800	10836800	1.6910343240170995
chr20	10835900	10836900	1.644541536870349
chr20	10836000	10837000	1.0444070888649848
chr20	10836100	10837100	1.09545449887117
chr20	10836200	10837200	1.8364954010421688
chr20	10836300	10837300	1.6024847463227132
chr20	10836400	10837400	1.2557085993583146
chr20	10836500	10837500	1.0879714303821053
chr20	10836600	10837600	0.7452156569340129
chr20	10836700	10837700	0.3162547015593676
chr20	10836800	10837800	-0.2093333673779543
chr20	10836900	10837900	-0.059522079990589664
chr20	10837000	10838000	-0.5401670988699474
chr20	10837100	10838100	-0.21710727919748285
chr20	10837200	10838200	-0.1375638977963854
chr20	10837300	10838300	0.11957463712753545
chr20	10837400	10838400	-0.1718095035472949
chr20	10837500	10838500	-0.00898286407333678
chr20	10837600	10838600	0.2809499899047076
chr20	10837700	10838700	0.9848219871911524
chr20	10837800	10838800	1.207027201024044
chr20	10837900	10838900	1.2608341704137225
chr20	10838000	10839000	1.4807296753183026
chr20	10838100	10839100	1.425855382393408
chr20	10838200	10839200	1.226088316926775
chr20	10838300	10839300	1.0537931931810292
chr20	10838400	10839400	0.8454717586251049
chr20	10838500	10839500	0.8838949146272691
chr20	10838600	10839600	0.5879749496742532
chr20	10838700	10839700	-0.3537246539029814
chr20	10838800	10839800	-1.1428465044395593
chr20	10838900	10839900	-1.5199504270497162
chr20	10839000	10840000	-1.386020691476308
chr20	10839100	10840100	-1.8014406824241835
chr20	10839200	10840200	-1.885013499510216
chr20	10839300	10840300	-1.6595149976424108
chr20	10839400	10840400	-1.84303147453962
chr20	10839500	10840500	-1.9216816752013082
chr20	10839600	10840600	-2.0662614786135083
chr20	10839700	10840700	-1.3014889905512044
chr20	10839800	10840800	-0.8803657582932024
chr20	10839900	10840900	-0.10910255101980257
chr20	10840000	10841000	-0.261496480738068
chr20	10840100	10841100	-0.25247931717452643
chr20	10840200	10841200	0.3844549379821368
chr20	10840300	10841300	0.1931176796850952
chr20	10840400	10841400	0.7798782680604596
chr20	10840500	10841500	0.9759209829827438
chr20	10840600	10841600	1.7843116238741246
chr20	10840700	10841700	1.9359216260514407
chr20	10840800	10841800	2.3321677340701124
chr20	10840900	10841900	1.6514716762750492
chr20	10841000	10842000	1.3202613401538144
chr20	10841100	10842100	1.5572398396102851
chr20	10841200	10842200	1.1749873275463485
chr20	10841300	10842300	1.641742996130353
chr20	10841400	10842400	1.6158890332127858
chr20	10841500	10842500	1.75899415856656
chr20	10841600	10842600	1.7693374440695129
chr20	10841700	10842700	1.5741289859214425
chr20	10841800	10842800	1.7078882970246454
chr20	10841900	10842900	1.9193702256995937
chr20	10842000	10843000	2.4042818559787307
chr20	10842100	10843100	2.3337377993726105
chr20	10842200	10843200	1.9454073216542351
chr20	10842300	10843300	1.1040495008813282
chr20	10842400	10843400	0.4354137122153425
chr20	10842500	10843500	0.1077957928802181
chr20	10842600	10843600	-0.4613158871543288
chr20	10842700	10843700	-0.2892226094076775
chr20	10842800	10843800	-0.5399358693581288
chr20	10842900	10843900	-0.04932205904218973
chr20	10843000	10844000	-0.035502173558576884
chr20	10843100	10844100	-0.4052623325993213
chr20	10843200	10844200	0.2377170239810148
chr20	10843300	10844300	0.1966903175011868
chr20	10843400	10844400	0.7256835238856842
chr20	10843500	10844500	0.6655063443196545
chr20	10843600	10844600	0.4538997244282437
chr20	10843700	10844700	0.1213475185753674
chr20	10843800	10844800	0.39169719815720894
chr20	10843900	10844900	-0.11170056005467904
chr20	10844000	10845000	0.0873836728270775
chr20	10844100	10845100	0.06016526517661387
chr20	10844200	10845200	-0.5250450993813895
chr20	10844300	10845300	-0.10365013642822388
chr20	10844400	10845400	0.10228437138067713
chr20	10844500	10845500	0.4465353578256829
chr20	10844600	10845600	0.4979559001728498
chr20	10844700	10845700	0.91634542157601
chr20	10844800	10845800	0.7702880738712383
chr20	10844900	10845900	1.1985436192591403
chr20	10845000	10846000	0.7802018721533325
chr20	10845100	10846100	0.08005377292767174
chr20	10845200	10846200	-0.030004535284664607
chr20	10845300	10846300	0.09807531929406403
chr20	10845400	10846400	0.2392143100978601
chr20	10845500	10846500	-0.8077524820792741
chr20	10845600	10846600	-0.9071765966470348
chr20	10845700	10846700	-0.9950727098411178
chr20	10845800	10846800	-1.2735654231133469
chr20	10845900	10846900	-2.0804222460404445
chr20	10846000	10847000	-1.4078022649380115
chr20	10846100	10847100	-0.8547073995990462
chr20	10846200	10847200	-0.7068283874468362
chr20	10846300	10847300	-1.0271969586880787
chr20	10846400	10847400	-0.819770107134053
chr20	10846500	10847500	-0.20147555128381736
chr20	10846600	10847600	-0.03724766481058105
chr20	10846700	10847700	-0.5578568461973318
chr20	10846800	10847800	-0.5323841530580117
chr20	10846900	10847900	-0.017041022472800055
chr20	10847000	10848000	-0.31261965160004285
chr20	10847100	10848100	-0.1766441199604999
chr20	10847200	10848200	-0.32181848980091154
chr20	10847300	10848300	-0.0889128239666435
chr20	10847400	10848400	-0.5849292260823773
chr20	10847500	10848500	-0.7643371396847896
chr20	10847600	10848600	-0.7275368947266372
chr20	10847700	10848700	-0.20527938154747155
chr20	10847800	10848800	0.022878882321622485
chr20	10847900	10848900	-0.13584523381650518
chr20	10848000	10849000	-0.7263587188138219
chr20	10848100	10849100	-0.8011135857039867
chr20	10848200	10849200	-0.2796279854092134
chr20	10848300	10849300	0.03964690253636542
chr20	10848400	10849400	-0.16581921152014326
chr20	10848500	10849500	-0.08418903573706431
chr20	10848600	10849600	-0.15650974092534506
chr20	10848700	10849700	-0.5283456350680235
chr20	10848800	10849800	-0.9725572456059852
chr20	10848900	10849900	-0.9800011441898246
chr20	10849000	10850000	-0.04851533456006949
chr20	10849100	10850100	0.4735597119540836
chr20	10849200	10850200	-0.4763897652303445
chr20	10849300	10850300	-0.6379183197745925
chr20	10849400	10850400	-0.728420750402833
chr20	10849500	10850500	-0.4062537501875653
chr20	10849600	10850600	0.32394390306861315
chr20	10849700	10850700	0.2612774174255552
chr20	10849800	10850800	0.3412028518845185
chr20	10849900	10850900	0.5081968704098255
chr20	10850000	10851000	0.44808299594184214
chr20	10850100	10851100	0.1465041747871175
chr20	10850200	10851200	0.3671459749403112
chr20	10850300	10851300	0.2130647979301711
chr20	10850400	10851400	0.4905916673612012
chr20	10850500	10851500	0.3444942525138044
chr20	10850600	10851600	-0.2134394957640801
chr20	10850700	10851700	-0.2743579025984378
chr20	10850800	10851800	0.3378196417553322
chr20	10850900	10851900	0.41958138990014704
chr20	10851000	10852000	0.9735554202844279
chr20	10851100	10852100	1.5634170312089908
chr20	10851200	10852200	2.301832276549559
chr20	10851300	10852300	2.5942147574308088
chr20	10851400	10852400	2.211630353648241
chr20	10851500	10852500	1.9188345236915232
chr20	10851600	10852600	1.2603191888985594
chr20	10851700	10852700	1.320970065045446
chr20	10851800	10852800	0.9739500876911148
chr20	10851900	10852900	0.9383842293040908
chr20	10852000	10853000	0.9411572027320655
chr20	10852100	10853100	0.5204844699107188
chr20	10852200	10853200	0.1876712471228064
chr20	10852300	10853300	0.2618049123326579
chr20	10852400	10853400	0.389102813240594
chr20	10852500	10853500	0.8449556769530123
chr20	10852600	10853600	1.6554303940648114
chr20	10852700	10853700	1.3898967656023709
chr20	10852800	10853800	1.6879987736747204
chr20	10852900	10853900	2.139532958112484
chr20	10853000	10854000	1.7508764994746957
chr20	10853100	10854100	1.7267691084804362
chr20	10854200	10855200	-1.1108095679154943
chr20	10854300	10855300	-0.9500572854254796
chr20	10854400	10855400	-0.9321427728920938
chr20	10854500	10855500	-0.7156550080598074
chr20	10854600	10855600	-0.4518645661979134
chr20	10854700	10855700	-0.9674838591537408
chr20	10854800	10855800	-0.772920834824323
chr20	10854900	10855900	-1.375267904149628
chr20	10855000	10856000	-1.4760628412519905
chr20	10855100	10856100	-1.0702253393795271
chr20	10855200	10856200	-1.4433039816360915
chr20	10855300	10856300	-1.5539340132515007
chr20	10855400	10856400	-1.5479219424246518
chr20	10855500	10856500	-1.3674876944772485
chr20	10855600	10856600	-1.3033351539141087
chr20	10855700	10856700	-0.5270563084310381
chr20	10855800	10856800	-0.8291884160116523
chr20	10855900	10856900	-0.4534996307165519
chr20	10856000	10857000	0.02434288289888528
chr20	10856100	10857100	-0.29428386515025706
chr20	10856200	10857200	-0.03300321261539686
chr20	10856300	10857300	0.09373795565753162
chr20	10856400	10857400	-0.05631369240659868
chr20	10856500	10857500	0.1334051806011775
chr20	10856600	10857600	0.37245486772683
chr20	10856700	10857700	0.29881070095916057
chr20	10856800	10857800	1.164896033661989
chr20	10856900	10857900	0.7757435201014499
chr20	10857000	10858000	0.4830150946249137
chr20	10857100	10858100	0.7333311733872397
chr20	10857200	10858200	0.5800601142311793
chr20	10857300	10858300	-0.517115075615957
chr20	10857400	10858400	-0.3687019990106172
chr20	10857500	10858500	-0.7195446150253666
chr20	10857600	10858600	-0.9071857434414156
chr20	10857700	10858700	-1.8231441229512464
chr20	10857800	10858800	-2.381822835373592
chr20	10857900	10858900	-1.6702001061924887
chr20	10858000	10859000	-2.182595631552644
chr20	10858100	10859100	-2.6116757598061344
chr20	10858200	10859200	-2.463365526543204
chr20	10858300	10859300	-1.228523253089646
chr20	10858400	10859400	-0.7189642358159749
chr20	10858500	10859500	-0.2527530131334628
chr20	10858600	10859600	0.06452383030200337
chr20	10858700	10859700	0.515726724278173
chr20	10858800	10859800	0.7714779177980267
chr20	10858900	10859900	0.9944989200178088
chr20	10859000	10860000	1.7928601776552084
chr20	10859100	10860100	2.115734123035659
chr20	10859200	10860200	1.5888104534503458
chr20	10859300	10860300	1.3793327025137423
chr20	10859400	10860400	0.9252536092519528
chr20	10859500	10860500	-0.04097963652749205
chr20	10859600	10860600	-0.18535876951081026
chr20	10859700	10860700	0.28947809861625684
chr20	10859800	10860800	-0.23452649532189565
chr20	10859900	10860900	-0.4878387838306665
chr20	10860000	10861000	-0.8858807003631701
chr20	10860100	10861100	-1.3341053957121047
chr20	10860200	10861200	-0.6003109507981983
chr20	10860300	10861300	-0.4251722477784689
chr20	10860400	10861400	0.3164106325053256
chr20	10860500	10861500	0.8952577112947421
chr20	10860600	10861600	0.027058053572413268
chr20	10860700	10861700	-0.28141013374137713
chr20	10860800	10861800	0.4712725951093523
chr20	10860900	10861900	0.4537777251609418
chr20	10861000	10862000	0.4217892904405753
chr20	10861100	10862100	0.9672096690078954
chr20	10861200	10862200	0.4812816570522982
chr20	10861700	10862700	-1.665332979790498
chr20	10861800	10862800	-1.563477371667377
chr20	10861900	10862900	-1.0666232816404078
chr20	10862000	10863000	-0.7599949596514451
chr20	10862100	10863100	-0.5629692649453932
chr20	10862200	10863200	-0.3443558662109168
chr20	10862300	10863300	-0.21374560180383945
chr20	10862400	10863400	0.6338631246348401
chr20	10862500	10863500	1.1609728050632795
chr20	10862600	10863600	1.3364580923429077
chr20	10862700	10863700	1.204045743703017
chr20	10862800	10863800	1.2522439278627209
chr20	10862900	10863900	1.4036331736979817
chr20	10863000	10864000	1.4100340799022293
chr20	10863100	10864100	1.0088303766901194
chr20	10863200	10864200	1.1957852548657844
chr20	10863300	10864300	0.8364383318517601
chr20	10863400	10864400	0.5715028254047212
chr20	10863500	10864500	0.3741438615337312
chr20	10863600	10864600	0.4929696604660457
chr20	10863700	10864700	0.5618149274051956
chr20	10863800	10864800	0.8982644879929158
chr20	10863900	10864900	0.4373604775081187
chr20	10864000	10865000	0.5446039289978883
chr20	10864100	10865100	0.7538419727822879
chr20	10864200	10865200	0.1460015535453051
chr20	10864300	10865300	0.26122701453223285
chr20	10864400	10865400	-0.6726634763027192
chr20	10864500	10865500	-0.6775040379983343
chr20	10864600	10865600	-1.1767790630475905
chr20	10864700	10865700	-1.2503852429274829
chr20	10864800	10865800	-1.3482429024912144
chr20	10864900	10865900	-0.9774709575384442
chr20	10865000	10866000	-1.6425972698460427
chr20	10865100	10866100	-1.01469635070885
chr20	10865200	10866200	-0.42890004414955424
chr20	10865300	10866300	-0.1857058691945948
chr20	10865400	10866400	1.4673638356000205
chr20	10865500	10866500	1.5005925934511763
chr20	10865600	10866600	1.689522160272769
chr20	10865700	10866700	1.4623167765495768
chr20	10865800	10866800	0.9032434276429068
chr20	10865900	10866900	0.5371954373444469
chr20	10866000	10867000	0.9218006182108215
chr20	10866100	10867100	0.239258433108168
chr20	10866200	10867200	-0.0824313246134369
chr20	10866300	10867300	-0.031240660550807025
chr20	10866400	10867400	-0.2800627782508464
chr20	10866500	10867500	-0.40315561653019466
chr20	10866600	10867600	-0.5025090533218266
chr20	10866700	10867700	-0.22303393945810326
chr20	10866800	10867800	0.6420437154016075
chr20	10866900	10867900	1.1112271426575635
chr20	10867000	10868000	1.1166034767794446
chr20	10867100	10868100	1.6191582732033352
chr20	10867200	10868200	1.2202554853300531
chr20	10867300	10868300	1.0939274181951242
chr20	10867400	10868400	0.8896879479609153
chr20	10867500	10868500	0.5049385030547505
chr20	10867600	10868600	0.9820020448700304
chr20	10867700	10868700	1.071415688912701
chr20	10867800	10868800	0.8702555764318651
chr20	10867900	10868900	1.0405960471221372
chr20	10868000	10869000	1.415086770812928
chr20	10868100	10869100	0.5966144303665623
chr20	10868200	10869200	1.0985912335561363
chr20	10868300	10869300	1.1883130330027427
chr20	10868400	10869400	1.0209289139129782
chr20	10868500	10869500	1.202604003627791
chr20	10868600	10869600	0.5747242910359659
chr20	10868700	10869700	-0.0888377647379113
chr20	10868800	10869800	-0.1296945422057859
chr20	10868900	10869900	-0.6994837229455694
chr20	10869000	10870000	-1.143766600065916
chr20	10869100	10870100	-0.33453217593219964
chr20	10869200	10870200	-0.7878168344910056
chr20	10869300	10870300	-0.7868389629200518
chr20	10869400	10870400	-0.5025163623140996
chr20	10869500	10870500	-0.25124650349199584
chr20	10869600	10870600	0.1761427215438567
chr20	10869700	10870700	0.7985997097023623
chr20	10869800	10870800	0.3546127513008545
chr20	10869900	10870900	0.5447057963351208
chr20	10870000	10871000	0.7185862177502778
chr20	10870100	10871100	0.5604017546222925
chr20	10870200	10871200	0.9650728663185464
chr20	10870300	10871300	0.6800023113161905
chr20	10870400	10871400	0.7040964935551322
chr20	10870500	10871500	0.4270625963807355
chr20	10870600	10871600	0.4524759694048279
chr20	10870700	10871700	0.3427951964802331
chr20	10870800	10871800	0.2338886571649857
chr20	10870900	10871900	0.6374543805610916
chr20	10871000	10872000	0.7153291002187006
chr20	10871100	10872100	0.389985834360641
chr20	10871200	10872200	0.5719182522379048
chr20	10871300	10872300	0.9309722482236208
chr20	10871400	10872400	0.7721167097042457
chr20	10871500	10872500	0.7631734044374164
chr20	10871600	10872600	1.0343126047879667
chr20	10871700	10872700	0.7722835847978903
chr20	10871800	10872800	1.1422582153171283
chr20	10871900	10872900	0.7662841235033245
chr20	10872000	10873000	0.5960614309096829
chr20	10872100	10873100	0.6122968361079998
chr20	10872200	10873200	0.7402120342985267
chr20	10872300	10873300	0.8806512638879541
chr20	10872400	10873400	0.7255530589874641
chr20	10872500	10873500	0.6330533062178275
chr20	10872600	10873600	0.3520282939097774
chr20	10872700	10873700	0.8212726357285406
chr20	10872800	10873800	0.7272654023140859
chr20	10872900	10873900	1.1448325930662222
chr20	10873000	10874000	2.113984335460658
chr20	10873100	10874100	1.9450251083962569
chr20	10873200	10874200	1.125361010564112
chr20	10873300	10874300	1.1468507179226102
chr20	10873400	10874400	1.1610754357879116
chr20	10873500	10874500	1.4533314623214468
chr20	10873600	10874600	0.8578123048682008
chr20	10873700	10874700	0.36701828275452536
chr20	10873800	10874800	0.7514954509489625
chr20	10873900	10874900	0.4297798598429815
chr20	10874000	10875000	-0.6191680893784759
chr20	10874100	10875100	-0.33292109126554315
chr20	10874200	10875200	0.041268381087728914
chr20	10874300	10875300	-0.2094512358374541
chr20	10874400	10875400	0.196446178262924
chr20	10874500	10875500	0.17002328306422304
chr20	10874600	10875600	0.6116473457013343
chr20	10874700	10875700	0.9933154705184236
chr20	10874800	10875800	0.9045214281306966
chr20	10874900	10875900	0.8653926863127052
chr20	10875000	10876000	0.5024165944299892
chr20	10875100	10876100	0.4646207135349883
chr20	10875200	10876200	0.4598150611008847
chr20	10875300	10876300	0.3241289133733055
chr20	10875400	10876400	0.15818355748192553
chr20	10875500	10876500	0.09312247738445044
chr20	10875600	10876600	-0.07188870029796736
chr20	10875700	10876700	-0.3586113831016117
chr20	10875800	10876800	-0.8019241786839106
chr20	10875900	10876900	-1.1140772978186622
chr20	10876000	10877000	-0.8343401009822814
chr20	10876100	10877100	-0.2929717990975534
chr20	10876200	10877200	0.21333580471869312
chr20	10876300	10877300	-0.08159573246356537
chr20	10876400	10877400	-0.10889938657190976
chr20	10876500	10877500	-0.0132749000945622
chr20	10876600	10877600	0.16994407040738632
chr20	10876700	10877700	0.8529394169954059
chr20	10876800	10877800	1.0728687369542544
chr20	10876900	10877900	1.4375950044662098
chr20	10877000	10878000	1.566139849899386
chr20	10877100	10878100	0.8876155176904263
chr20	10877200	10878200	0.7599457215201388
chr20	10877300	10878300	0.1220111047518105
chr20	10877400	10878400	0.3781925666361585
chr20	10877500	10878500	0.4849106673617856
chr20	10877600	10878600	0.17165697339153058
chr20	10877700	10878700	0.013362484814397762
chr20	10877800	10878800	-0.09404500713438403
chr20	10877900	10878900	0.2365734374299324
chr20	10878000	10879000	0.1823105391199446
chr20	10878100	10879100	0.20112115536203384
chr20	10878200	10879200	-0.17516545379728787
chr20	10878300	10879300	0.75033908633819
chr20	10878400	10879400	-0.047902167033293225
chr20	10878500	10879500	-0.6363100796497819
chr20	10878600	10879600	-0.22870421825979434
chr20	10878700	10879700	-0.47250668358283504
chr20	10878800	10879800	-0.2656826743112936
chr20	10878900	10879900	-0.6573379585933818
chr20	10879000	10880000	-0.13878643057385076
chr20	10879100	10880100	-0.2678537858509105
chr20	10879200	10880200	0.2794666752846945
chr20	10879300	10880300	0.2818471447225769
chr20	10879400	10880400	0.8279519529413495
chr20	10879500	10880500	1.2311528048801497
chr20	10879600	10880600	1.3349802524122558
chr20	10879700	10880700	1.2916879668595644
chr20	10879800	10880800	1.3930567636359241
chr20	10879900	10880900	2.22766541042302
chr20	10880000	10881000	1.7781572400469077
chr20	10880100	10881100	2.2614641855195283
chr20	10880200	10881200	1.7319444492746368
chr20	10880300	10881300	1.1124219867532643
chr20	10880400	10881400	0.9033505422836208
chr20	10880500	10881500	0.739460494638741
chr20	10880600	10881600	0.2412377958191753
chr20	10880700	10881700	0.8724650246324603
chr20	10880800	10881800	0.11611903959357392
chr20	10880900	10881900	-0.7171760248573412
chr20	10881000	10882000	-0.7685849523512526
chr20	10881100	10882100	-1.0589903335719602
chr20	10881200	10882200	-0.6907896377809127
chr20	10881300	10882300	-0.16416226300657166
chr20	10881400	10882400	-0.2176013189506675
chr20	10881500	10882500	0.4831504810470621
chr20	10881600	10882600	1.0146944207323476
chr20	10881700	10882700	-0.3710163194139516
chr20	10881800	10882800	0.27099213841104197
chr20	10881900	10882900	0.4115948137968978
chr20	10882000	10883000	0.43485620190718655
chr20	10882100	10883100	0.5847926173948232
chr20	10882200	10883200	0.4698719571373229
chr20	10882300	10883300	0.6371809938000698
chr20	10882400	10883400	0.8969841731969052
chr20	10882500	10883500	-0.015660678261447705
chr20	10883100	10884100	-0.07704958463826389
chr20	10883200	10884200	-0.8365746834991843
chr20	10883300	10884300	-0.9781570777665868
chr20	10883400	10884400	-1.6124959497370115
chr20	10883500	10884500	-1.2209084982697291
chr20	10883600	10884600	-1.2596137288825255
chr20	10883700	10884700	-1.2858436199329522
chr20	10883800	10884800	-1.0703686883119101
chr20	10883900	10884900	-0.5600097669989385
chr20	10884000	10885000	0.10969528566751403
chr20	10884100	10885100	0.15196206849335175
chr20	10884200	10885200	0.663696691690587
chr20	10884300	10885300	0.3945170448031344
chr20	10884400	10885400	0.4736292426572167
chr20	10884500	10885500	0.3614573579864133
chr20	10884600	10885600	0.38475815821705706
chr20	10884700	10885700	0.05478681300506514
chr20	10884800	10885800	0.035903602535666594
chr20	10884900	10885900	-0.3949452875268525
chr20	10885000	10886000	-0.8076349582784446
chr20	10885100	10886100	-1.1867153180071814
chr20	10885200	10886200	-1.406449203024019
chr20	10885300	10886300	-0.7632870054392353
chr20	10885400	10886400	-0.00614314444171405
chr20	10885500	10886500	0.20353194700763536
chr20	10885600	10886600	0.4658284602868946
chr20	10885700	10886700	0.608681917058424
chr20	10885800	10886800	0.3823250777755853
chr20	10885900	10886900	0.7375195960396079
chr20	10886000	10887000	0.8586291526573915
chr20	10886100	10887100	0.8471953957291407
chr20	10886200	10887200	1.5638917169353357
chr20	10886300	10887300	1.2369432043909945
chr20	10886400	10887400	0.5410237845093249
chr20	10886500	10887500	-0.15045195102217926
chr20	10886600	10887600	-0.4233728280376001
chr20	10886700	10887700	-0.5683622402219164
chr20	10886800	10887800	-0.4787330815510198
chr20	10886900	10887900	-0.4512105329903027
chr20	10887000	10888000	-0.7040684778133905
chr20	10887100	10888100	-0.6183631285463252
chr20	10887200	10888200	-1.8188600499953405
chr20	10887300	10888300	-2.0295674969883133
chr20	10887400	10888400	-1.5898625383098808
chr20	10887500	10888500	-1.0911123464553067
chr20	10887600	10888600	-0.9056318042427036
chr20	10887700	10888700	-1.0811243036331153
chr20	10887800	10888800	-1.0530825472233023
chr20	10887900	10888900	-1.277170964452367
chr20	10888000	10889000	-1.2816425881272846
chr20	10888100	10889100	-1.8577359739848807
chr20	10888200	10889200	-1.3411146812647798
chr20	10888300	10889300	-1.0351747880311035
chr20	10888400	10889400	-0.9774321953801202
chr20	10888500	10889500	-1.2333821745278282
chr20	10888600	10889600	-2.003032375143276
chr20	10888700	10889700	-1.825009712500566
chr20	10888800	10889800	-1.430442151381498
chr20	10888900	10889900	-1.4177756150931844
chr20	10889000	10890000	-2.075146219023152
chr20	10889100	10890100	-1.5680081825820191
chr20	10889200	10890200	-1.300742478145425
chr20	10889300	10890300	-1.4919481730235091
chr20	10889400	10890400	-1.5504979369076954
chr20	10889500	10890500	-1.470624876739385
chr20	10889600	10890600	-0.7631824335625139
chr20	10889700	10890700	-0.5325858382803064
chr20	10889800	10890800	-0.8801064634420092
chr20	10889900	10890900	-0.7311721537945691
chr20	10890000	10891000	-0.6575776396171783
chr20	10890100	10891100	-0.955103930632092
chr20	10890200	10891200	-1.0673803148547232
chr20	10890300	10891300	-1.0902703917467405
chr20	10890400	10891400	-1.240167797639442
chr20	10890500	10891500	-1.0466223341722438
chr20	10890600	10891600	-1.2818569219926454
chr20	10891700	10892700	-0.09292042028482862
chr20	10891800	10892800	0.10522891687312576
chr20	10891900	10892900	-0.15137778605378874
chr20	10892000	10893000	-0.5670942185271255
chr20	10892100	10893100	-0.13597772976681835
chr20	10892200	10893200	-0.1682285488288145
chr20	10892300	10893300	-0.7773303241164076
chr20	10892400	10893400	-1.0940143989087496
chr20	10892500	10893500	-1.1343934069431851
chr20	10892600	10893600	-0.984251887065902
chr20	10892700	10893700	-0.8946983819493184
chr20	10892800	10893800	-0.4539191047756865
chr20	10892900	10893900	0.12604379610377273
chr20	10893000	10894000	0.8014154426354702
chr20	10893100	10894100	0.7664188339638215
chr20	10893200	10894200	0.9470075832538156
chr20	10893300	10894300	0.7680857272744123
chr20	10893400	10894400	0.6756288158035524
chr20	10893500	10894500	0.7725833312146225
chr20	10893600	10894600	0.9061588696126904
chr20	10893700	10894700	0.8668098004084456
chr20	10893800	10894800	0.6966498253548374
chr20	10893900	10894900	0.2999252690704015
chr20	10894000	10895000	-0.19595205513974098
chr20	10894100	10895100	-0.39057918255313495
chr20	10894200	10895200	-0.04814501809896723
chr20	10894300	10895300	-0.4019419791097695
chr20	10894400	10895400	-0.5607471196225317
chr20	10894600	10895600	0.008823569723752941
chr20	10894700	10895700	0.39255006596245895
chr20	10894800	10895800	-0.1029880900404821
chr20	10894900	10895900	-0.5711644136686999
chr20	10895000	10896000	-1.2658039362916984
chr20	10895100	10896100	-1.5488745992364477
chr20	10895200	10896200	-1.6977758923404995
chr20	10895300	10896300	-1.513063763611152
chr20	10895400	10896400	-1.3101993055121277
chr20	10895500	10896500	-1.1621156956584129
chr20	10895600	10896600	-1.3633241392153717
chr20	10895700	10896700	-1.4038232740295926
chr20	10895800	10896800	-0.8353771013247528
chr20	10895900	10896900	-0.8313373208133905
chr20	10896000	10897000	-0.2906082325960835
chr20	10896100	10897100	0.14210486918760018
chr20	10896200	10897200	-0.08211161273064439
chr20	10896300	10897300	0.38957582185008094
chr20	10896400	10897400	0.3633408823611925
chr20	10896500	10897500	-0.3019597408367249
chr20	10896600	10897600	-0.17467205827774185
chr20	10896700	10897700	-0.3363771676078049
chr20	10896800	10897800	-0.2911594404453664
chr20	10896900	10897900	0.2660900935435922
chr20	10897000	10898000	0.9270091169502211
chr20	10897100	10898100	0.5123081164826825
chr20	10897200	10898200	0.5128648569775712
chr20	10897300	10898300	0.2640399734953837
chr20	10897400	10898400	-0.3032120365513662
chr20	10897500	10898500	0.03523585410310712
chr20	10897600	10898600	-0.10599943060607846
chr20	10897700	10898700	-0.04260837359386827
chr20	10897800	10898800	-0.1945528869479062
chr20	10897900	10898900	-0.03651057290281613
chr20	10898000	10899000	-0.30642479873550016
chr20	10898100	10899100	-0.15384690227440928
chr20	10898200	10899200	-0.13968013157760414
chr20	10898300	10899300	-0.17918570087907096
chr20	10898400	10899400	-0.4510529966650909
chr20	10898500	10899500	-0.5934825495493862
chr20	10898600	10899600	0.10664772690514647
chr20	10898700	10899700	0.2899192655836468
chr20	10898800	10899800	0.2501742126073425
chr20	10898900	10899900	-0.5947103712980716
chr20	10899000	10900000	-0.6864144508403067
chr20	10899100	10900100	-0.3849287166590217
chr20	10899200	10900200	0.3325798165878988
chr20	10899300	10900300	0.7896383255548096
chr20	10899400	10900400	1.9483037856659973
chr20	10899500	10900500	2.186127628169199
chr20	10899600	10900600	1.7219514811440089
chr20	10899700	10900700	1.6359786296456216
chr20	10899800	10900800	1.9096939467494447
chr20	10899900	10900900	2.416750939869546
chr20	10900000	10901000	2.537579406624448
chr20	10900100	10901100	2.498502788226032
chr20	10900200	10901200	2.112223616997904
chr20	10900300	10901300	1.6752444914415212
chr20	10900400	10901400	1.4074980420217758
chr20	10900500	10901500	1.0908051174135258
chr20	10900600	10901600	-0.18260965554973974
chr20	10900700	10901700	0.045008706883972564
chr20	10900800	10901800	-0.32188629855230544
chr20	10900900	10901900	-1.0402451469093994
chr20	10901000	10902000	-1.1037411628740916
chr20	10901100	10902100	-1.0929145106190288
chr20	10901200	10902200	-0.7195069974657846
chr20	10901300	10902300	-0.3113969202481898
chr20	10901400	10902400	-0.6642776163585361
chr20	10901500	10902500	-0.7360616690366584
chr20	10901600	10902600	0.15615297615880314
chr20	10901700	10902700	-0.387641386358524
chr20	10901800	10902800	-0.5683841933263284
chr20	10901900	10902900	0.6079233822250306
chr20	10902000	10903000	0.347436519520449
chr20	10902100	10903100	0.9186906229072138
chr20	10902200	10903200	0.41792791421708014
chr20	10902300	10903300	0.5557266131574792
chr20	10902400	10903400	0.8684675396743927
chr20	10902500	10903500	1.2170935545326096
chr20	10902600	10903600	0.9064372990929276
chr20	10902700	10903700	1.3272663315212407
chr20	10902800	10903800	1.1345492300773186
chr20	10902900	10903900	0.9811908625008954
chr20	10903000	10904000	1.3916931043428287
chr20	10903100	10904100	0.5735497005039478
chr20	10903200	10904200	0.7394224236135151
chr20	10903300	10904300	0.6857296547701695
chr20	10903400	10904400	0.5003233161208296
chr20	10903500	10904500	-0.39448757883008456
chr20	10903600	10904600	-0.4393461712214672
chr20	10903700	10904700	-0.9553501895759628
chr20	10903800	10904800	-0.6549087435353729
chr20	10903900	10904900	-1.0835033089329371
chr20	10904000	10905000	-1.1237314727844279
chr20	10904100	10905100	-0.7771239726794116
chr20	10904200	10905200	-0.4003388046685014
chr20	10904300	10905300	-0.8143709217995402
chr20	10904400	10905400	-0.33295912675683503
chr20	10904500	10905500	0.12174179382440035
chr20	10904600	10905600	0.1200117875663748
chr20	10904700	10905700	0.3901222429971257
chr20	10904800	10905800	0.6760646760786941
chr20	10904900	10905900	1.2879915707697809
chr20	10905000	10906000	1.571955716096127
chr20	10905100	10906100	1.0768340001126568
chr20	10905200	10906200	1.1770805787499463
chr20	10905300	10906300	1.3402951020721443
chr20	10905400	10906400	0.3489746943355792
chr20	10905500	10906500	0.59276489392315
chr20	10905600	10906600	1.0921660286424435
chr20	10905700	10906700	0.6276513223656918
chr20	10905800	10906800	0.21127330956538404
chr20	10905900	10906900	-0.04145870666727895
chr20	10906000	10907000	-0.5757231785946807
chr20	10906100	10907100	-0.020981313122306583
chr20	10906200	10907200	-0.7355055546403654
chr20	10906300	10907300	-1.063586697010663
chr20	10906900	10907900	0.1405822734370132
chr20	10907000	10908000	-0.4145166100275249
chr20	10907100	10908100	-0.9004457099966235
chr20	10907200	10908200	-1.1689970699377583
chr20	10907300	10908300	-1.1340327530640677
chr20	10907400	10908400	-0.4878453190479313
chr20	10907500	10908500	-0.659817382749904
chr20	10907600	10908600	-0.680426280030223
chr20	10907700	10908700	-0.7331296048086362
chr20	10907800	10908800	-0.28042894983883504
chr20	10907900	10908900	-0.7001154038517171
chr20	10908000	10909000	-0.9204868920806669
chr20	10908100	10909100	-0.44291156651431096
chr20	10908200	10909200	-0.20783816414920891
chr20	10908300	10909300	0.21661658920026025
chr20	10908400	10909400	0.13431904588661212
chr20	10908500	10909500	0.010341574017011128
chr20	10908600	10909600	-0.19229845189516626
chr20	10908700	10909700	-0.259484294231188
chr20	10908800	10909800	-0.7865448836739911
chr20	10908900	10909900	-1.321042806786248
chr20	10909000	10910000	-1.0025249555364988
chr20	10909100	10910100	-1.2443004948528291
chr20	10909200	10910200	-1.1072299781962225
chr20	10909300	10910300	-1.3110944710321957
chr20	10909400	10910400	-1.636688971143048
chr20	10909500	10910500	-1.5893363298162857
chr20	10909600	10910600	-1.2695857718527457
chr20	10909700	10910700	-0.6862929808412481
chr20	10909800	10910800	-0.8346127830840154
chr20	10909900	10910900	0.01819028933875326
chr20	10910000	10911000	0.26333643623294833
chr20	10910100	10911100	0.5641811317047278
chr20	10910200	10911200	0.8105483725650685
chr20	10910300	10911300	0.6391685944398695
chr20	10910400	10911400	0.3838062682755326
chr20	10910500	10911500	0.9233147404928608
chr20	10910600	10911600	0.7677622365135236
chr20	10910700	10911700	0.3370615946563765
chr20	10910800	10911800	0.7462447899350739
chr20	10910900	10911900	1.1384129046810558
chr20	10911000	10912000	1.3634311817330573
chr20	10911100	10912100	1.336551292629904
chr20	10911200	10912200	0.8466371956930001
chr20	10911300	10912300	0.6059238723555801
chr20	10911400	10912400	1.3732674418154325
chr20	10911500	10912500	0.8192900453803195
chr20	10911600	10912600	0.6957160688658657
chr20	10911700	10912700	-0.10892153318084548
chr20	10911800	10912800	-0.7834168359826417
chr20	10911900	10912900	-1.0950051157716938
chr20	10912000	10913000	-1.5770937717217253
chr20	10912100	10913100	-1.5546588723137251
chr20	10912200	10913200	-1.2342719114264906
chr20	10912300	10913300	-0.9389193240018012
chr20	10912400	10913400	-1.670087814226681
chr20	10912500	10913500	-1.540133600726535
chr20	10912600	10913600	-1.7119697942398535
chr20	10912700	10913700	-0.8622609964602355
chr20	10912800	10913800	-0.08161218792759456
chr20	10913700	10914700	0.2629329284674821
chr20	10913800	10914800	0.4141734489212999
chr20	10913900	10914900	0.7107739908224184
chr20	10914000	10915000	0.7668147599928827
chr20	10914100	10915100	0.9058303379023022
chr20	10914200	10915200	0.8711605579096692
chr20	10914300	10915300	1.0849712753581549
chr20	10914400	10915400	1.4950050988416903
chr20	10914500	10915500	1.365423659651512
chr20	10915600	10916600	-1.1817833066594647
chr20	10915700	10916700	-1.2037739993956742
chr20	10916500	10917500	-0.6092605544615799
chr20	10916600	10917600	-1.187004975682909
chr20	10916700	10917700	-1.9356545807964918
chr20	10916800	10917800	-1.934882956950821
chr20	10916900	10917900	-2.0027530312508874
chr20	10917000	10918000	-1.808443475495851
chr20	10917100	10918100	-1.7899436702038398
chr20	10917200	10918200	-0.7646449507565319
chr20	10917300	10918300	-0.995102664196423
chr20	10917400	10918400	-1.0683953998232951
chr20	10917500	10918500	-0.4247575401981509
chr20	10917600	10918600	-0.6120044152248775
chr20	10917700	10918700	0.13717576874437165
chr20	10917800	10918800	-0.8071139837393425
chr20	10917900	10918900	-0.2475201438951138
chr20	10918000	10919000	-0.8994556839457741
chr20	10918100	10919100	-1.34618794059445
chr20	10918200	10919200	-1.9995581015466568
chr20	10918300	10919300	-0.8421286298329745
chr20	10918400	10919400	-1.017377163973195
chr20	10918500	10919500	-0.9810193372996142
chr20	10918600	10919600	-0.6003724158546169
chr20	10918700	10919700	-0.9833246463700492
chr20	10918800	10919800	-0.13688846244215508
chr20	10918900	10919900	-0.7288659364943557
chr20	10919000	10920000	0.12264754181835158
chr20	10919100	10920100	0.4505143023879386
chr20	10919200	10920200	0.2410416255511461
chr20	10919300	10920300	-0.15976106972035492
chr20	10919400	10920400	0.5835177843180687
chr20	10919500	10920500	0.2280491962711773
chr20	10919600	10920600	-0.1917232944337426
chr20	10919700	10920700	-0.17954808667780173
chr20	10919800	10920800	-0.2579799597967513
chr20	10919900	10920900	-0.8089531543862967
chr20	10920000	10921000	-1.243839049287473
chr20	10920100	10921100	-1.302884485204329
chr20	10920200	10921200	-1.1543080550315783
chr20	10920300	10921300	-1.248749331127458
chr20	10920400	10921400	-2.2948025823237845
chr20	10920500	10921500	-1.6117081132577533
chr20	10920600	10921600	-1.5883650157377271
chr20	10920700	10921700	-1.8436379702769712
chr20	10920800	10921800	-1.6986410197915742
chr20	10920900	10921900	-1.4697680202566017
chr20	10921000	10922000	-1.1169032410788537
chr20	10921100	10922100	-0.3222409041956639
chr20	10921200	10922200	-0.24926120633384674
chr20	10921300	10922300	-0.10371717815327804
chr20	10921400	10922400	0.9654019092616736
chr20	10921500	10922500	0.4219697935762933
chr20	10921600	10922600	1.0244243260823829
chr20	10921700	10922700	1.4221673419219174
chr20	10921800	10922800	1.0675532754906878
chr20	10921900	10922900	1.423942781655974
chr20	10922000	10923000	1.6774649138675846
chr20	10922100	10923100	1.2182006123686373
chr20	10922200	10923200	0.8968253672541266
chr20	10922300	10923300	0.5440591331862402
chr20	10922400	10923400	-0.8211467999422836
chr20	10922500	10923500	-0.526834742545782
chr20	10922600	10923600	-0.5164255766982226
chr20	10922700	10923700	-0.4639173645343689
chr20	10922800	10923800	-0.24031409644753074
chr20	10922900	10923900	0.04166972565273869
chr20	10923000	10924000	-0.1120172916446015
chr20	10923100	10924100	0.2752951508567014
chr20	10923200	10924200	-0.3452751117536844
chr20	10923300	10924300	-0.3759205561031118
chr20	10923400	10924400	0.676009604874476
chr20	10923500	10924500	0.6820500826776792
chr20	10923600	10924600	0.8187694122980079
chr20	10923700	10924700	1.016708426173475
chr20	10923800	10924800	0.8490309640461015
chr20	10923900	10924900	0.4833052920704967
chr20	10924000	10925000	0.28154028323311364
chr20	10924100	10925100	0.3298301944509495
chr20	10924200	10925200	0.9692592583471894
chr20	10924300	10925300	0.8455666986935347
chr20	10924400	10925400	0.8622276631377829
chr20	10924500	10925500	0.3013468603011354
chr20	10924600	10925600	0.19521257906141007
chr20	10924700	10925700	-1.0008434538092466
chr20	10924800	10925800	-1.3373456007651217
chr20	10924900	10925900	-1.7778561580227343
chr20	10925000	10926000	-1.2866694093916948
chr20	10925100	10926100	-1.7962447946613382
chr20	10925200	10926200	-1.6274948963288831
chr20	10925300	10926300	-1.6078288629398718
chr20	10925400	10926400	-2.3966756087195686
chr20	10925500	10926500	-2.8980640659477723
chr20	10925600	10926600	-2.8117233454436144
chr20	10925700	10926700	-2.1674227176327308
chr20	10925800	10926800	-1.7432559664339446
chr20	10925900	10926900	-1.4475475098346495
chr20	10926000	10927000	-2.1655403154839252
chr20	10927100	10928100	0.4338488805262761
chr20	10927200	10928200	0.5063214839884012
chr20	10927300	10928300	0.21952090350565828
chr20	10927400	10928400	-0.4551731020563782
chr20	10927500	10928500	-0.9495703708775148
chr20	10927600	10928600	-1.0806860108730316
chr20	10927700	10928700	-0.7885596296553914
chr20	10927800	10928800	-1.4274382861485402
chr20	10927900	10928900	-1.3737845779755458
chr20	10928000	10929000	-1.2262692513680584
chr20	10928400	10929400	-1.2254695785833578
chr20	10928500	10929500	-1.6309921240860858
chr20	10928600	10929600	-2.4224073067006966
chr20	10928700	10929700	-3.130152197511478
chr20	10928800	10929800	-3.2041410008722853
chr20	10928900	10929900	-2.917549703653359
chr20	10929100	10930100	-2.7144370073434825
chr20	10930400	10931400	-0.8137196080509125
chr20	10930500	10931500	-1.105237609011872
chr20	10930600	10931600	-0.8760337319198129
chr20	10930700	10931700	-1.0832017555425533
chr20	10930800	10931800	-1.126745761307414
chr20	10930900	10931900	-0.9558095259139878
chr20	10931000	10932000	-1.1079726421032232
chr20	10931100	10932100	-1.3876669500278405
chr20	10931200	10932200	-1.6839504024942686
chr20	10931300	10932300	-1.5754397413479135
chr20	10931400	10932400	-2.085000794854276
chr20	10931500	10932500	-1.818342778165425
chr20	10931600	10932600	-2.677677729516712
chr20	10933400	10934400	-2.9949198694417016
chr20	10933500	10934500	-2.7535521142822543
chr20	10933600	10934600	-3.127127344583952
chr20	10933700	10934700	-3.1159023597367907
chr20	10933800	10934800	-3.4605427195825644
chr20	10933900	10934900	-2.6719612568380935
chr20	10934000	10935000	-1.9165032252996355
chr20	10934100	10935100	-1.116546151564486
chr20	10934200	10935200	-1.2726394720467262
chr20	10934300	10935300	-1.7639011737496215
chr20	10934400	10935400	-1.6088543775384119
chr20	10934500	10935500	-1.7114780662006457
chr20	10934600	10935600	-1.5538263552067153
chr20	10934700	10935700	-0.9015460204591564
chr20	10934800	10935800	-0.5714980937735965
chr20	10934900	10935900	-1.7508384608646297
chr20	10935000	10936000	-1.8955405600367907
chr20	10935100	10936100	-3.095558616247533
chr20	10935200	10936200	-2.770249936988256
chr20	10935300	10936300	-2.1445368993559475
chr20	10935400	10936400	-2.7321077559788884
chr20	10935500	10936500	-2.6264635455061804
chr20	10935600	10936600	-2.3278174922523363
chr20	10935700	10936700	-2.50463366348733
chr20	10935800	10936800	-2.08527435724748
chr20	10935900	10936900	-1.7616990482288817
chr20	10936000	10937000	-1.4722018639893042
chr20	10936100	10937100	-0.5388168941367053
chr20	10936200	10937200	-0.3789700465937357
chr20	10936300	10937300	-0.4165723095524117
chr20	10936400	10937400	0.02419979529825384
chr20	10936500	10937500	-0.19054398270392334
chr20	10936600	10937600	-0.421993432932557
chr20	10936700	10937700	-0.0941257402771948
chr20	10936800	10937800	-0.016073891813728845
chr20	10936900	10937900	0.24938245879024684
chr20	10937000	10938000	0.02372239696219461
chr20	10937100	10938100	-0.5619301779930429
chr20	10937200	10938200	-0.7237211923946526
chr20	10937300	10938300	-0.5600101070191127
chr20	10937400	10938400	-0.5791468187197105
chr20	10937500	10938500	-0.4286083689251248
chr20	10937600	10938600	-0.4785407087701247
chr20	10937700	10938700	-0.6769835128621475
chr20	10937800	10938800	-0.9369017906832308
chr20	10937900	10938900	-1.4515548829911535
chr20	10938000	10939000	-1.4308022586447882
chr20	10938100	10939100	-0.9991063615405564
chr20	10938200	10939200	-1.2322041688345242
chr20	10938300	10939300	-1.9793678731185869
chr20	10938400	10939400	-2.7985333948495925
chr20	10938500	10939500	-2.9021406823820355
chr20	10938600	10939600	-2.708844868760264
chr20	10938700	10939700	-2.4508161493443903
chr20	10938800	10939800	-2.795301866255968
chr20	10938900	10939900	-3.063505406703935
chr20	10939000	10940000	-3.0254638787670074
chr20	10939100	10940100	-3.0905309386099704
chr20	10939200	10940200	-3.1405577575996158
chr20	10939300	10940300	-2.3318183804820705
chr20	10939400	10940400	-2.030991023014918
chr20	10939500	10940500	-1.7047361789343118
chr20	10939600	10940600	-1.771538967167845
chr20	10939700	10940700	-1.5326895455768876
chr20	10939800	10940800	-0.9846663295085959
chr20	10939900	10940900	-0.9128121734555594
chr20	10940000	10941000	-0.3916950737250149
chr20	10940100	10941100	-0.2981646306950843
chr20	10940200	10941200	0.36406771510773017
chr20	10940300	10941300	0.5870563017290024
chr20	10940400	10941400	0.5392308665574382
chr20	10940500	10941500	0.07842930236059624
chr20	10940600	10941600	0.060530084682026336
chr20	10940700	10941700	-0.1771625641945234
chr20	10940800	10941800	-1.086284939989991
chr20	10940900	10941900	-0.5116097061578518
chr20	10941000	10942000	-1.3699905699876807
chr20	10941100	10942100	-1.2365147807476953
chr20	10941200	10942200	-1.8852670373342768
chr20	10941300	10942300	-2.70033207006252
chr20	10941400	10942400	-2.7939894929252365
chr20	10941500	10942500	-2.20560726254356
chr20	10941600	10942600	-2.322989829902196
chr20	10941700	10942700	-2.8348726456377182
chr20	10941800	10942800	-2.8782611837491223
chr20	10941900	10942900	-3.630529414253607
chr20	10942000	10943000	-3.5550644404378065
chr20	10942100	10943100	-4.37476968072815
chr20	10942200	10943200	-4.26672333202139
chr20	10942300	10943300	-3.8478727825103913
chr20	10942400	10943400	-3.522472530963938
chr20	10942500	10943500	-3.5762445997327
chr20	10942600	10943600	-3.6066667018579257
chr20	10942700	10943700	-3.4214137184935534
chr20	10942800	10943800	-3.1463140698803533
chr20	10942900	10943900	-2.4611832975682852
chr20	10943000	10944000	-1.4485419203841738
chr20	10943100	10944100	-0.7462800052944787
chr20	10943200	10944200	-0.5503307533530382
chr20	10943300	10944300	-0.990990404022102
chr20	10943400	10944400	-0.4574284441574081
chr20	10943500	10944500	-0.5924568808590661
chr20	10943600	10944600	-0.05596019949170013
chr20	10943700	10944700	0.10579297366285376
chr20	10943800	10944800	0.5297291610970235
chr20	10943900	10944900	0.7033869117884399
chr20	10944000	10945000	-0.4926437047309417
chr20	10944100	10945100	-0.629280488201469
chr20	10944200	10945200	-0.6668971618244746
chr20	10944300	10945300	-0.1582221738914696
chr20	10944400	10945400	-0.7064500284195441
chr20	10944500	10945500	-1.054307303922657
chr20	10944600	10945600	-1.4482771215045127
chr20	10944700	10945700	-1.506962354983586
chr20	10944800	10945800	-2.0266431214020484
chr20	10944900	10945900	-2.376209384308033
chr20	10945000	10946000	-1.4611416584888677
chr20	10945100	10946100	-1.1102857014908794
chr20	10945200	10946200	-1.1466066606907046
chr20	10945300	10946300	-1.633892377040233
chr20	10945400	10946400	-1.0982991680958476
chr20	10945500	10946500	-0.7109197853603679
chr20	10945600	10946600	-0.20471521308035
chr20	10945700	10946700	0.061181307851756524
chr20	10947100	10948100	-1.0761171503857685
chr20	10947200	10948200	-0.5008071176515811
chr20	10947300	10948300	-0.5432901221299431
chr20	10947400	10948400	-0.7610510048472763
chr20	10947500	10948500	-0.8741596964310537
chr20	10947600	10948600	-0.8760216195335618
chr20	10947700	10948700	-0.8741400775466464
chr20	10947800	10948800	-0.6256768852888709
chr20	10947900	10948900	-0.9678038601279942
chr20	10948000	10949000	-1.5075707428684126
chr20	10948100	10949100	-1.2293053041526287
chr20	10948200	10949200	-2.1399745753484685
chr20	10948300	10949300	-1.3266942604993877
chr20	10948400	10949400	-0.8525546929521968
chr20	10948500	10949500	-0.7420091163500525
chr20	10948600	10949600	-1.009875539702406
chr20	10948700	10949700	-0.5101661959611382
chr20	10948800	10949800	-0.3453373998749261
chr20	10948900	10949900	-0.5005660734625321
chr20	10949000	10950000	-0.005094525346204244
chr20	10949100	10950100	0.5993585611978023
chr20	10949200	10950200	1.0214567950109188
chr20	10949300	10950300	0.3846633202192968
chr20	10949400	10950400	0.04928292120425362
chr20	10949500	10950500	0.4973216791372753
chr20	10949600	10950600	1.1740188259588178
chr20	10949700	10950700	1.3918865181759326
chr20	10949800	10950800	1.7846651285237791
chr20	10949900	10950900	1.859505640281316
chr20	10950000	10951000	1.3493603625113033
chr20	10950100	10951100	1.1526597943576102
chr20	10950200	10951200	1.11747234534098
chr20	10950300	10951300	1.1061888304960188
chr20	10950400	10951400	0.9892200667181758
chr20	10950500	10951500	0.4428120560361267
chr20	10950600	10951600	-0.20483432362454074
chr20	10950700	10951700	-0.5481107725432629
chr20	10950800	10951800	-1.5966817268160147
chr20	10950900	10951900	-0.9927856841681176
chr20	10951000	10952000	-0.6712657517489672
chr20	10951100	10952100	-0.1036420912012958
chr20	10951200	10952200	-0.12664748549044275
chr20	10951300	10952300	-0.4996613296686119
chr20	10951400	10952400	-0.6254155684044544
chr20	10951500	10952500	-0.4635327090018938
chr20	10951600	10952600	0.6030085989918734
chr20	10951700	10952700	0.4815183063611819
chr20	10951800	10952800	1.3592361956267425
chr20	10951900	10952900	1.1454276075109582
chr20	10952000	10953000	1.2652146017990802
chr20	10952100	10953100	0.7342050700771695
chr20	10952200	10953200	0.4143472651147245
chr20	10952300	10953300	0.7334757730132406
chr20	10952400	10953400	0.5668096140864164
chr20	10952500	10953500	0.6198078743194292
chr20	10952600	10953600	-0.6093087119925643
chr20	10952700	10953700	-1.0327983670856569
chr20	10952800	10953800	-1.3486370848560176
chr20	10952900	10953900	-1.1110086770719048
chr20	10953000	10954000	-1.8669239284135124
chr20	10953100	10954100	-1.6719059358693655
chr20	10953200	10954200	-1.5272974516750135
chr20	10953300	10954300	-1.8509871822067163
chr20	10953400	10954400	-1.7058626507800427
chr20	10953500	10954500	-1.7054101682242353
chr20	10953600	10954600	-0.9592530974615344
chr20	10953700	10954700	0.2236232296363113
chr20	10953800	10954800	0.4909159862277481
chr20	10953900	10954900	0.3155848817732653
chr20	10954000	10955000	0.37161385292647814
chr20	10954100	10955100	-0.09802083750162847
chr20	10954200	10955200	0.1194453934827496
chr20	10954300	10955300	0.2025051264969924
chr20	10954400	10955400	0.5119584149197219
chr20	10954500	10955500	0.1502443745760462
chr20	10954600	10955600	-0.21558827362661648
chr20	10954700	10955700	-0.4736114145688162
chr20	10955900	10956900	0.20736760358291867
chr20	10956000	10957000	0.021874542735116576
chr20	10956100	10957100	-0.06652567043092454
chr20	10956200	10957200	0.9041074483780824
chr20	10956300	10957300	1.0822722309796615
chr20	10956400	10957400	0.6658035049352841
chr20	10956500	10957500	-0.08387986462876773
chr20	10956600	10957600	-0.5128789141221718
chr20	10956700	10957700	0.019952921567990826
chr20	10956800	10957800	-0.4233643281620251
chr20	10956900	10957900	-0.7702813019393641
chr20	10957000	10958000	-0.9316111035025803
chr20	10957100	10958100	-0.5015761483143422
chr20	10957200	10958200	-0.9890821730676128
chr20	10957300	10958300	-1.7045504655907742
chr20	10957400	10958400	-1.6521526300163991
chr20	10957500	10958500	-1.0638239980364823
chr20	10957600	10958600	-0.9294413031945908
chr20	10957700	10958700	-0.7605982236931872
chr20	10957800	10958800	-1.1241035263949422
chr20	10957900	10958900	-0.988276454385604
chr20	10958000	10959000	-1.5863243705276617
chr20	10958100	10959100	-1.7254106326972267
chr20	10958200	10959200	-2.134165486984177
chr20	10958300	10959300	-1.5254956426397208
chr20	10958400	10959400	-1.5177948327802286
chr20	10958500	10959500	-1.3687025383028095
chr20	10958600	10959600	-1.0452393072490729
chr20	10958700	10959700	-1.4791797939103941
chr20	10958800	10959800	-1.3465768072090605
chr20	10958900	10959900	-2.0391760853498844
chr20	10959000	10960000	-1.9444584132383174
chr20	10959100	10960100	-2.4123683494461488
chr20	10959200	10960200	-2.026390059808917
chr20	10960300	10961300	-0.3785024963370356
chr20	10960400	10961400	-0.41306452618239625
chr20	10960500	10961500	-0.16498254000983234
chr20	10960600	10961600	-0.06497753591382224
chr20	10960700	10961700	-0.1444217969291853
chr20	10960800	10961800	-0.5186469757032415
chr20	10960900	10961900	-0.5562519847876644
chr20	10961000	10962000	-0.7853674516602968
chr20	10961100	10962100	-0.8565505174976191
chr20	10961200	10962200	-0.8416129760370903
chr20	10961300	10962300	-0.5146997883973103
chr20	10961400	10962400	-0.7374359285146469
chr20	10961500	10962500	-1.3791055390635432
chr20	10961600	10962600	-1.6903486386113655
chr20	10961700	10962700	-1.7505179804126874
chr20	10961800	10962800	-1.8521796800441213
chr20	10961900	10962900	-1.5171831950667607
chr20	10962000	10963000	-1.0902487802048686
chr20	10962100	10963100	-0.7770321360653192
chr20	10962200	10963200	-0.5678513370839094
chr20	10962300	10963300	-1.7573373832181558
chr20	10962400	10963400	-1.1477137969381437
chr20	10962500	10963500	-1.251674372893565
chr20	10962600	10963600	-1.07758187084398
chr20	10962700	10963700	-0.6793428003679437
chr20	10962800	10963800	-0.6170443728414856
chr20	10962900	10963900	-0.06587480922577725
chr20	10963000	10964000	0.09205613644347166
chr20	10963100	10964100	-0.19566911349002125
chr20	10963200	10964200	-0.4507842321495436
chr20	10963300	10964300	0.5034344049364572
chr20	10963400	10964400	0.5015045571790715
chr20	10963500	10964500	0.9587347227143174
chr20	10963600	10964600	0.2203971609593112
chr20	10963700	10964700	-0.10101493049089327
chr20	10963800	10964800	-0.2386210083324448
chr20	10963900	10964900	-0.9977524321413191
chr20	10964000	10965000	-1.406505071293501
chr20	10964100	10965100	-1.7954909329945932
chr20	10964200	10965200	-1.2964874097464365
chr20	10964300	10965300	-1.3232269816923947
chr20	10964400	10965400	-1.5418564215696593
chr20	10964500	10965500	-0.924337424439952
chr20	10964600	10965600	-0.4275046856942855
chr20	10964700	10965700	-0.5992759536086619
chr20	10964800	10965800	-0.5693482156605645
chr20	10964900	10965900	-0.8280345304657905
chr20	10965000	10966000	-0.9299151920066296
chr20	10965100	10966100	-0.4285291290671129
chr20	10965200	10966200	-0.9763189645755316
chr20	10965300	10966300	-0.9399802790438871
chr20	10965400	10966400	-0.6085942292308263
chr20	10965500	10966500	-0.8159027631784002
chr20	10965600	10966600	-0.7279913955239598
chr20	10965700	10966700	0.061248738275588785
chr20	10965800	10966800	0.5415977597059195
chr20	10965900	10966900	0.3466711848237554
chr20	10966000	10967000	0.4176018244447264
chr20	10966100	10967100	0.06881687787368411
chr20	10966200	10967200	-0.0955917473206504
chr20	10966300	10967300	-0.4775056658045027
chr20	10966400	10967400	-0.7417581171021594
chr20	10966500	10967500	-1.2741496924866949
chr20	10966600	10967600	-1.3559420406283156
chr20	10966700	10967700	-1.382800478242458
chr20	10966800	10967800	-1.6638131949596928
chr20	10966900	10967900	-0.2802887334044094
chr20	10967000	10968000	-0.5988083669479489
chr20	10967100	10968100	-0.15452159611106892
chr20	10967200	10968200	0.6877788459562683
chr20	10967300	10968300	0.9034204913696966
chr20	10967400	10968400	0.965644053615951
chr20	10967500	10968500	1.4659937836270684
chr20	10967600	10968600	1.7827575082835652
chr20	10968800	10969800	0.10895658956918183
chr20	10968900	10969900	0.7961532854818396
chr20	10969000	10970000	0.21618804729692784
chr20	10969100	10970100	-0.11705419046122464
chr20	10969200	10970200	-1.0552910594400544
chr20	10969300	10970300	-1.4420651423546935
chr20	10969400	10970400	-1.4277230008495818
chr20	10969500	10970500	-0.6450026329517919
chr20	10969600	10970600	-0.8754028215113362
chr20	10969700	10970700	-1.0803675417183105
chr20	10969800	10970800	-1.3575032218689973
chr20	10969900	10970900	-2.194956592768958
chr20	10970000	10971000	-1.8842494596040427
chr20	10970100	10971100	-1.3048330794496046
chr20	10970200	10971200	-0.5858690540797798
chr20	10970300	10971300	-0.7182528399219145
chr20	10970400	10971400	-0.3835058907586841
chr20	10970500	10971500	-0.4792726787010278
chr20	10970600	10971600	-0.1501806211722861
chr20	10970700	10971700	0.3715297284662944
chr20	10970800	10971800	1.0675135909321696
chr20	10970900	10971900	1.2142693899397103
chr20	10971000	10972000	1.4605543859181334
chr20	10971100	10972100	1.6690267242222068
chr20	10971200	10972200	1.5446215902634692
chr20	10971300	10972300	2.2301617159896447
chr20	10971400	10972400	1.7739093756299211
chr20	10971500	10972500	1.0553648028560465
chr20	10971600	10972600	0.4623604775673096
chr20	10971700	10972700	0.20561231630649407
chr20	10971800	10972800	-0.21998904399191108
chr20	10971900	10972900	-0.131611269681104
chr20	10972000	10973000	-0.4331244347614131
chr20	10972100	10973100	-1.0246547807794784
chr20	10972200	10973200	-1.0322313461541817
chr20	10972300	10973300	-1.11982528775969
chr20	10972400	10973400	-1.4262806140751845
chr20	10972500	10973500	-1.5418025888243507
chr20	10972600	10973600	-1.1908293552823703
chr20	10972700	10973700	-1.6112655633305122
chr20	10972800	10973800	-1.9066316371000176
chr20	10972900	10973900	-1.5828848311511359
chr20	10973000	10974000	-1.3823156490363153
chr20	10973100	10974100	-0.9654650988309512
chr20	10973200	10974200	-0.7744394232270815
chr20	10973300	10974300	-0.924504882893868
chr20	10973400	10974400	-0.7045805188418757
chr20	10973500	10974500	0.014433736181820537
chr20	10973600	10974600	0.3960560211336013
chr20	10973700	10974700	0.7658556010860712
chr20	10973800	10974800	1.2229506424907206
chr20	10973900	10974900	1.0542118337815476
chr20	10974000	10975000	0.9254059321785184
chr20	10974100	10975100	0.08835952446073653
chr20	10974200	10975200	0.8686042004079871
chr20	10974300	10975300	0.047493873014753885
chr20	10974400	10975400	0.3348611237667665
chr20	10974500	10975500	-0.28581062134853585
chr20	10974600	10975600	0.3022743286976025
chr20	10974700	10975700	0.2408567049432967
chr20	10974800	10975800	-0.6878272253721194
chr20	10974900	10975900	-1.019241520334418
chr20	10975000	10976000	-1.0876060226075492
chr20	10975100	10976100	-0.6375698269271751
chr20	10975200	10976200	-0.8785278822163203
chr20	10975300	10976300	-0.4089948847130402
chr20	10975400	10976400	-0.8197444132173444
chr20	10975500	10976500	-0.4743090946362585
chr20	10975600	10976600	-0.975360868968598
chr20	10975700	10976700	-0.7139688880250561
chr20	10975800	10976800	0.008788484163209497
chr20	10975900	10976900	0.2204035821258114
chr20	10976000	10977000	0.06861583712208474
chr20	10976100	10977100	-0.5743800376671288
chr20	10976200	10977200	-1.0985471864288776
chr20	10976300	10977300	-1.5120059270731931
chr20	10976400	10977400	-1.0823308680298376
chr20	10976500	10977500	-1.7892909055283517
chr20	10976600	10977600	-2.0246460172520404
chr20	10976700	10977700	-2.4597690881406717
chr20	10976800	10977800	-2.740516144228248
chr20	10978000	10979000	0.7643808581688538
chr20	10978100	10979100	0.8793239398848545
chr20	10978200	10979200	1.26680126674268
chr20	10978300	10979300	1.5048555109044484
chr20	10978400	10979400	1.1883127915549647
chr20	10978500	10979500	1.446364037743482
chr20	10978600	10979600	0.931795318999792
chr20	10978700	10979700	0.7891905286321523
chr20	10978800	10979800	0.22141273915976284
chr20	10978900	10979900	0.1729934577892179
chr20	10979000	10980000	0.6173224579734076
chr20	10979100	10980100	0.7177417907860554
chr20	10979200	10980200	0.08583052938642652
chr20	10979300	10980300	-1.0462484804216732
chr20	10979400	10980400	-0.5785352234481715
chr20	10979500	10980500	-0.5079426493037361
chr20	10979600	10980600	-0.36117972506927376
chr20	10979700	10980700	0.019560575767316905
chr20	10979800	10980800	0.9608707955820583
chr20	10979900	10980900	0.2927372884267362
chr20	10980000	10981000	-0.062198741538740554
chr20	10980100	10981100	-0.3147974928395985
chr20	10980200	10981200	0.4394289432366687
chr20	10980300	10981300	1.099608199212509
chr20	10980400	10981400	1.0126598284811252
chr20	10980500	10981500	0.6443484522497549
chr20	10980600	10981600	0.5262867431101186
chr20	10980700	10981700	0.13159591128494064
chr20	10980800	10981800	-1.1123889826910245
chr20	10980900	10981900	-0.6652370049154844
chr20	10981000	10982000	-1.2772930195477445
chr20	10981100	10982100	-0.6362380281534767
chr20	10981200	10982200	-0.9680815181346599
chr20	10981300	10982300	-1.003806147760394
chr20	10981400	10982400	-0.6504793796689518
chr20	10981500	10982500	-0.2870063644794251
chr20	10981600	10982600	-0.42265850379338815
chr20	10981700	10982700	-0.2006271350358519
chr20	10981800	10982800	0.16110792006559116
chr20	10981900	10982900	0.7930210213695191
chr20	10982000	10983000	1.362510487600085
chr20	10982100	10983100	1.1264692380371326
chr20	10982200	10983200	1.0219548304394042
chr20	10982300	10983300	1.1380489428362577
chr20	10982400	10983400	0.8967368528878237
chr20	10982500	10983500	0.5829545861064906
chr20	10982600	10983600	1.0123488885604468
chr20	10983900	10984900	0.23520734519758896
chr20	10984000	10985000	-0.04120109814782383
chr20	10984100	10985100	-0.3575624513737061
chr20	10984200	10985200	0.048079820599729414
chr20	10984300	10985300	-0.19805565623637653
chr20	10984400	10985400	-0.4322172722600546
chr20	10984500	10985500	-0.9903477465529332
chr20	10984600	10985600	-1.3987283762656808
chr20	10984700	10985700	-1.1864502643147374
chr20	10984800	10985800	-1.3977837892995042
chr20	10984900	10985900	-1.6775267090156458
chr20	10985000	10986000	-1.1289933531535434
chr20	10985100	10986100	-1.0027693344526831
chr20	10985200	10986200	-1.219354008101302
chr20	10985300	10986300	-0.4258914290288084
chr20	10985400	10986400	0.3941820493337385
chr20	10985500	10986500	0.4229741749036765
chr20	10985600	10986600	0.6578105514328852
chr20	10985700	10986700	0.530100099559576
chr20	10985800	10986800	0.4865832175225266
chr20	10985900	10986900	0.33470106167582736
chr20	10986000	10987000	-0.1314847431654746
chr20	10986100	10987100	-0.04708629393531807
chr20	10986200	10987200	0.07380384556622245
chr20	10986300	10987300	-0.8046018086813495
chr20	10986400	10987400	-1.3965186443746158
chr20	10986500	10987500	-0.9092371419951748
chr20	10986600	10987600	-1.1398081236833608
chr20	10986700	10987700	-0.9141883273405186
chr20	10986800	10987800	-1.204093313425574
chr20	10986900	10987900	-0.717768015313147
chr20	10987000	10988000	-0.38633943504836077
chr20	10987100	10988100	-0.4171817027256286
chr20	10987200	10988200	-0.07876678590451851
chr20	10987300	10988300	-0.1718592303032949
chr20	10987400	10988400	0.031600684718789365
chr20	10987500	10988500	-0.1238182128592374
chr20	10987600	10988600	0.18011982276016747
chr20	10987700	10988700	0.09710406784238486
chr20	10987800	10988800	0.10570066860822444
chr20	10988900	10989900	-2.1957402234589427
chr20	10989000	10990000	-2.61306232476804
chr20	10989100	10990100	-2.148503879889843
chr20	10989200	10990200	-2.424911112226268
chr20	10989300	10990300	-2.914213600362303
chr20	10989400	10990400	-2.8653914958402766
chr20	10989500	10990500	-2.668312871240985
chr20	10989600	10990600	-2.27843515781036
chr20	10989700	10990700	-1.5486484964512708
chr20	10989800	10990800	-1.179374302604928
chr20	10989900	10990900	-1.1937822861333367
chr20	10990000	10991000	-0.7658726907291148
chr20	10990100	10991100	-1.4129232960902829
chr20	10990200	10991200	-2.04663648094861
chr20	10990300	10991300	-1.4241983619171072
chr20	10990400	10991400	-1.4706947513630733
chr20	10990500	10991500	-1.4513604372538134
chr20	10990600	10991600	-1.0069076012223672
chr20	10990700	10991700	-1.6137225915356996
chr20	10990800	10991800	-1.5827682315694505
chr20	10990900	10991900	-1.0589007770619172
chr20	10991000	10992000	-1.4643920789763063
chr20	10991100	10992100	-1.268126353328581
chr20	10991200	10992200	-0.9683657460763341
chr20	10991300	10992300	-1.040195162281425
chr20	10991400	10992400	-0.7601899776818952
chr20	10991500	10992500	-0.7918466177607424
chr20	10991600	10992600	-1.076190858855992
chr20	10991700	10992700	-1.185480668372342
chr20	10991800	10992800	-0.9558031005079634
chr20	10991900	10992900	-1.116137661576656
chr20	10992000	10993000	-1.0694079539723387
chr20	10992100	10993100	-0.8939620233061379
chr20	10992200	10993200	-0.5435974146848985
chr20	10992300	10993300	-0.8049962525727337
chr20	10992400	10993400	-0.8423423409399958
chr20	10992500	10993500	-0.6714308531366291
chr20	10992600	10993600	-0.5942495835848961
chr20	10992700	10993700	-0.5875836316912357
chr20	10992800	10993800	-1.0589363683779682
chr20	10992900	10993900	-1.2542538749364474
chr20	10993000	10994000	-0.6649994288393043
chr20	10993100	10994100	-0.6633522515873091
chr20	10993200	10994200	-0.9472711438992784
chr20	10993300	10994300	-0.30424044567571484
chr20	10993400	10994400	-0.29312079303199795
chr20	10993500	10994500	-0.8749401056845396
chr20	10993600	10994600	-1.0723050822401203
chr20	10993700	10994700	-1.255021851832194
chr20	10993800	10994800	-1.5108746506708175
chr20	10993900	10994900	-1.818948895566768
chr20	10994000	10995000	-2.4419816710716127
chr20	10994100	10995100	-2.0046822278077667
chr20	10994200	10995200	-2.1989220044824034
chr20	10994300	10995300	-2.545907193846082
chr20	10994400	10995400	-2.6056326658997087
chr20	10994500	10995500	-2.1246982864089343
chr20	10994600	10995600	-2.1603660170842107
chr20	10994700	10995700	-1.9831099905643563
chr20	10994800	10995800	-1.745980841194772
chr20	10994900	10995900	-1.591781531978923
chr20	10995000	10996000	-1.9154627912086755
chr20	10995100	10996100	-1.9497227912501505
chr20	10995200	10996200	-1.4041504684629504
chr20	10995300	10996300	-1.4967790645442176
chr20	10995400	10996400	-1.7486806395683618
chr20	10995500	10996500	-1.6887114180661835
chr20	10995600	10996600	-1.4606587046958723
chr20	10995700	10996700	-0.9530814063569922
chr20	10995800	10996800	-0.8114361102222096
chr20	10995900	10996900	-0.8732564837388637
chr20	10996600	10997600	1.2811760134016557
chr20	10996700	10997700	1.4351846167371325
chr20	10996800	10997800	1.2694530525069505
chr20	10996900	10997900	1.1828409054550753
chr20	10997000	10998000	1.02540377423516
chr20	10997100	10998100	1.4071540678249046
chr20	10997200	10998200	1.3840124288718187
chr20	10997300	10998300	1.159058506077162
chr20	10997400	10998400	0.4141844540720506
chr20	10997500	10998500	0.5335627775654627
chr20	10997600	10998600	0.23972969511802986
chr20	10997700	10998700	0.18552617505598387
chr20	10998300	10999300	-0.3012902100052142
chr20	10998400	10999400	-0.6445885909275152
chr20	10998500	10999500	-0.4029933923928545
chr20	10998600	10999600	-0.8074702700781781
chr20	10998700	10999700	-0.5761454771567442
chr20	10998800	10999800	-1.3073670136293607
chr20	10998900	10999900	-1.753524390854987
chr20	10999000	11000000	-1.768840071144055
chr20	10999100	11000100	-1.5514206818391882
chr20	10999200	11000200	-1.5580699279680037
chr20	10999300	11000300	-1.3047460204809789
chr20	10999400	11000400	-1.2722094602791767
chr20	10999500	11000500	-2.0434117602999824
chr20	10999600	11000600	-1.5835210005747862
chr20	10999700	11000700	-1.626971100247533
chr20	10999800	11000800	-0.7855221575408755
chr20	10999900	11000900	-0.05101315089768338
chr20	11000000	11001000	0.44314945508818926
chr20	11000100	11001100	0.2177998912050854
chr20	11000200	11001200	0.4225375451743244
chr20	11000300	11001300	-0.19049562618916707
chr20	11000400	11001400	-0.10074182076937592
chr20	11000500	11001500	0.1195645655999227
chr20	11000600	11001600	-0.21882952360332147
chr20	11000700	11001700	-0.6887501936419388
chr20	11000800	11001800	-0.017732651774846616
chr20	11000900	11001900	-0.29494284378287816
chr20	11001000	11002000	-0.636006026887713
chr20	11001100	11002100	-0.4669421108680838
chr20	11001200	11002200	0.04940977727614562
chr20	11001300	11002300	-0.07514761498636867
chr20	11001400	11002400	-0.07597089817724807
chr20	11001500	11002500	0.3285574593429853
chr20	11001600	11002600	0.39419814206382536
chr20	11001700	11002700	0.7369133774727052
chr20	11001800	11002800	-0.3141152790469659
chr20	11001900	11002900	-0.10543422410259123
chr20	11002000	11003000	0.08529228205008221
chr20	11002100	11003100	0.01668262504175464
chr20	11002200	11003200	-0.8680909395239541
chr20	11002300	11003300	0.19614968910923736
chr20	11002400	11003400	0.3321013598018464
chr20	11002500	11003500	0.5691029271026885
chr20	11002600	11003600	0.5859931611131385
chr20	11002700	11003700	0.4079468191501589
chr20	11002800	11003800	0.7223606022486155
chr20	11002900	11003900	0.5503253145122049
chr20	11003000	11004000	0.4908580608443164
chr20	11003100	11004100	0.21212870047000604
chr20	11003200	11004200	0.4077619488025384
chr20	11003300	11004300	0.08822565937248125
chr20	11003400	11004400	-0.9162335198664916
chr20	11003500	11004500	-0.9627242042648574
chr20	11003600	11004600	-1.2823853460859471
chr20	11003700	11004700	-1.289902806568666
chr20	11003800	11004800	-2.2623793899269087
chr20	11003900	11004900	-2.1205875236130067
chr20	11004000	11005000	-2.0007440338132114
chr20	11004100	11005100	-2.043572164759345
chr20	11004200	11005200	-1.9951641165030918
chr20	11004300	11005300	-2.509929218214152
chr20	11004400	11005400	-1.7491240257954956
chr20	11004500	11005500	-2.373024671688025
chr20	11004600	11005600	-2.4675598373472085
chr20	11004700	11005700	-1.83903805749386
chr20	11004800	11005800	-0.16238057158893096
chr20	11004900	11005900	-0.4875904539831313
chr20	11005000	11006000	-0.4045308341725035
chr20	11005100	11006100	-0.7950629617534192
chr20	11005200	11006200	-0.8230369472235058
chr20	11005300	11006300	-0.313179046886296
chr20	11005400	11006400	-0.6134767168448885
chr20	11005500	11006500	-0.4273629912367072
chr20	11005600	11006600	-0.4719864395898974
chr20	11005700	11006700	-0.7531105217617757
chr20	11005800	11006800	-1.6088034151901147
chr20	11005900	11006900	-1.3873355946545332
chr20	11006000	11007000	-1.568654023227093
chr20	11006100	11007100	-1.1346719641716394
chr20	11006200	11007200	-0.8137103114538373
chr20	11006300	11007300	-1.104340784644222
chr20	11006400	11007400	-0.8854544632904886
chr20	11006500	11007500	-0.4450131863899749
chr20	11006600	11007600	0.034789022753269616
chr20	11006700	11007700	-0.02019533173420998
chr20	11006800	11007800	0.3885883554947556
```
