## Supplemental Datasets for "A genome-wide mutational constraint map quantified from variation in 76,156 human genomes": Supplementary_Data_3.bed (part 450 of 859)

```
chr20	11006900	11007900	0.32608327752798155
chr20	11007000	11008000	0.7086640189799264
chr20	11007100	11008100	0.9758195042006108
chr20	11007200	11008200	0.8736481288118206
chr20	11007300	11008300	0.9812995937569726
chr20	11007400	11008400	1.2017452315386612
chr20	11007500	11008500	0.8725428768184974
chr20	11007600	11008600	0.8314053349612156
chr20	11007700	11008700	0.8217768943053846
chr20	11007800	11008800	0.7741189905773378
chr20	11007900	11008900	0.6891649501662607
chr20	11008000	11009000	0.5597807910879137
chr20	11008100	11009100	0.2473614325890841
chr20	11011100	11012100	-1.5581098323264024
chr20	11011200	11012200	-1.6114967061082188
chr20	11011300	11012300	-1.1702254757040202
chr20	11011400	11012400	-1.4239747749191405
chr20	11011500	11012500	-1.96179150813916
chr20	11011600	11012600	-1.6184114663019311
chr20	11011700	11012700	-1.7228258766654092
chr20	11011800	11012800	-0.7851012503522318
chr20	11011900	11012900	-0.934037700906395
chr20	11012000	11013000	-0.7017488119532524
chr20	11012100	11013100	-0.5217245538913635
chr20	11012200	11013200	-1.0044048422007492
chr20	11012300	11013300	-1.7854125598253483
chr20	11012400	11013400	-1.065640384557313
chr20	11012500	11013500	-1.030628899544262
chr20	11012600	11013600	-1.6708190674279213
chr20	11013700	11014700	-0.8145351292492459
chr20	11013800	11014800	-1.0423438728488341
chr20	11013900	11014900	-1.13251976785069
chr20	11014000	11015000	-0.8876450045389134
chr20	11014100	11015100	-0.8844987592673846
chr20	11014200	11015200	-0.9898440986351744
chr20	11014300	11015300	-1.1213021336779303
chr20	11014400	11015400	-1.0160028413808913
chr20	11014500	11015500	-0.9035874840282178
chr20	11014600	11015600	-0.6332193810669968
chr20	11014700	11015700	-0.2838233648106774
chr20	11014800	11015800	0.26475012421623473
chr20	11014900	11015900	-0.11015759329871658
chr20	11015000	11016000	-0.13691578684271496
chr20	11015100	11016100	0.017056377237904687
chr20	11015200	11016200	0.5183254863006497
chr20	11015300	11016300	1.0013034591321115
chr20	11015400	11016400	0.5645230693055443
chr20	11015500	11016500	0.6779398259996328
chr20	11015600	11016600	0.8272789323697757
chr20	11015700	11016700	0.18957695012768933
chr20	11015800	11016800	-0.4359132203580792
chr20	11015900	11016900	-0.06445532196105185
chr20	11016000	11017000	-0.06407934113671364
chr20	11016100	11017100	-0.06794710121482364
chr20	11016200	11017200	-0.7935095808786333
chr20	11016300	11017300	-1.6287383859524902
chr20	11016400	11017400	-1.3969345802182649
chr20	11016500	11017500	-1.2443693290902609
chr20	11016600	11017600	-0.8904458996863331
chr20	11016700	11017700	-1.281782448518085
chr20	11016800	11017800	-1.1844009585492712
chr20	11016900	11017900	-1.208141517291067
chr20	11017000	11018000	-1.0344903483967254
chr20	11017100	11018100	-1.113459826056691
chr20	11017200	11018200	-1.3365056345630801
chr20	11017300	11018300	-1.007315254681097
chr20	11017400	11018400	-1.035494842211194
chr20	11017500	11018500	-1.3840583754709272
chr20	11017600	11018600	-2.4374968163563966
chr20	11017700	11018700	-1.7321292608134382
chr20	11017800	11018800	-2.215213425843762
chr20	11017900	11018900	-2.1987582162134487
chr20	11018000	11019000	-2.690598242911303
chr20	11018100	11019100	-3.0398970460958536
chr20	11018200	11019200	-3.1352741516384746
chr20	11018300	11019300	-3.674584521815292
chr20	11018400	11019400	-3.436773522547359
chr20	11018500	11019500	-3.1010783337677634
chr20	11018600	11019600	-2.6514499577199087
chr20	11018700	11019700	-2.430642762761201
chr20	11018800	11019800	-1.8901799247881736
chr20	11018900	11019900	-2.365480929881859
chr20	11019000	11020000	-2.0146501984614704
chr20	11020000	11021000	-1.4329111101771486
chr20	11020100	11021100	-2.235671647678644
chr20	11020200	11021200	-2.354972463701082
chr20	11020300	11021300	-2.6568883615687344
chr20	11020400	11021400	-2.4023845522256404
chr20	11020500	11021500	-2.755765147287125
chr20	11020600	11021600	-2.324297724520292
chr20	11020700	11021700	-2.127061695441625
chr20	11020800	11021800	-2.5992762725177685
chr20	11020900	11021900	-2.4521259841784997
chr20	11021000	11022000	-2.0008752672839907
chr20	11021100	11022100	-0.6042371288770697
chr20	11021200	11022200	0.01347773514212894
chr20	11021300	11022300	-0.09956002892158733
chr20	11021400	11022400	-0.02676977734969016
chr20	11021500	11022500	-1.001499929248195
chr20	11021600	11022600	-1.317461473707465
chr20	11021700	11022700	-0.8365015126550136
chr20	11021800	11022800	-1.3293826819257106
chr20	11021900	11022900	-0.9330838174766332
chr20	11022000	11023000	-0.6639603567938976
chr20	11022100	11023100	-1.2300521147665229
chr20	11022200	11023200	-0.6292978419059149
chr20	11022300	11023300	-0.7135018740999991
chr20	11022400	11023400	-0.6028999840144988
chr20	11022500	11023500	0.10335738412789007
chr20	11022600	11023600	0.2116133974305368
chr20	11022700	11023700	-0.4718887939540358
chr20	11022800	11023800	-0.33416064091615544
chr20	11022900	11023900	-0.3909642563216289
chr20	11023000	11024000	0.18411133161843501
chr20	11023100	11024100	0.19259070356324376
chr20	11023200	11024200	0.5469186106694509
chr20	11023300	11024300	0.593047304031989
chr20	11023400	11024400	0.6015375653446198
chr20	11023500	11024500	0.5421726066640206
chr20	11023600	11024600	0.3560079280740913
chr20	11023700	11024700	0.7221874840874601
chr20	11023800	11024800	1.2493762512742963
chr20	11023900	11024900	0.8022432122281651
chr20	11024000	11025000	0.4640231791634257
chr20	11024100	11025100	0.2662182812123034
chr20	11024200	11025200	-1.0015710106855409
chr20	11024300	11025300	-1.253564835791794
chr20	11024400	11025400	-1.612340046094489
chr20	11024500	11025500	-1.4464651101212225
chr20	11024600	11025600	-1.8229499351281104
chr20	11024700	11025700	-1.8225714554960133
chr20	11024800	11025800	-1.7280602527743352
chr20	11024900	11025900	-1.1515175854290052
chr20	11025000	11026000	-1.3942211167449496
chr20	11025100	11026100	-1.5132341402297569
chr20	11025200	11026200	-1.1481359857077489
chr20	11025300	11026300	-1.0314475226493458
chr20	11025400	11026400	-1.4103693302553482
chr20	11025500	11026500	-2.50322454210123
chr20	11025600	11026600	-2.041700451358884
chr20	11025700	11026700	-1.856229666410872
chr20	11025800	11026800	-2.1856648027844967
chr20	11025900	11026900	-2.7625489917864097
chr20	11026000	11027000	-2.246802434920065
chr20	11026100	11027100	-2.014977362234463
chr20	11026200	11027200	-2.0133970248575457
chr20	11026300	11027300	-1.7450645300014005
chr20	11026400	11027400	-1.7042350432065618
chr20	11026500	11027500	-1.6279246792120776
chr20	11026600	11027600	-1.5083073297301468
chr20	11026700	11027700	-1.5206328421019395
chr20	11026800	11027800	-1.6640009427187696
chr20	11026900	11027900	-1.3127019981545929
chr20	11027000	11028000	-1.695608772695189
chr20	11027100	11028100	-2.018970580997664
chr20	11027200	11028200	-2.0705291524913365
chr20	11027300	11028300	-2.36502695187185
chr20	11027400	11028400	-2.3048257797002574
chr20	11027500	11028500	-1.7930029353640378
chr20	11027600	11028600	-1.8837614493576955
chr20	11027700	11028700	-2.2343049141016604
chr20	11027800	11028800	-1.8590641125614944
chr20	11027900	11028900	-2.453377282904229
chr20	11028000	11029000	-2.5929786304928126
chr20	11028100	11029100	-2.317545463360404
chr20	11028200	11029200	-2.3310647505391766
chr20	11028300	11029300	-1.6973488060245754
chr20	11028400	11029400	-2.026365759417619
chr20	11028500	11029500	-1.7985034827583577
chr20	11028600	11029600	-2.507203548362272
chr20	11028700	11029700	-2.3295074445167643
chr20	11028800	11029800	-3.1083373771245384
chr20	11028900	11029900	-2.5193718064196737
chr20	11029000	11030000	-2.535701873393943
chr20	11029100	11030100	-2.5952134291442226
chr20	11029200	11030200	-2.4918842750763712
chr20	11030300	11031300	-2.3329942220401296
chr20	11030400	11031400	-2.4404026275548683
chr20	11030500	11031500	-2.9285291428508664
chr20	11030600	11031600	-3.272774295569619
chr20	11030700	11031700	-2.8993777728681933
chr20	11030800	11031800	-2.5628811704777754
chr20	11030900	11031900	-2.31107582985759
chr20	11031000	11032000	-1.886177661047383
chr20	11031100	11032100	-0.8845892910221218
chr20	11031200	11032200	-0.6011300979197648
chr20	11031300	11032300	-0.0935527569605072
chr20	11031400	11032400	-0.11819678568293705
chr20	11031500	11032500	-0.00047055824425896726
chr20	11031600	11032600	-0.2912370090640615
chr20	11031700	11032700	-1.028209273234178
chr20	11031800	11032800	-1.3163797082999615
chr20	11031900	11032900	-1.6616656750881431
chr20	11032000	11033000	-2.0195142758507494
chr20	11032100	11033100	-1.912013713880253
chr20	11032200	11033200	-1.1573583089304542
chr20	11032300	11033300	-1.7847781476475222
chr20	11032400	11033400	-1.0766724683288698
chr20	11032500	11033500	-0.7386003994505431
chr20	11032600	11033600	-1.0666544864036591
chr20	11032700	11033700	-0.27241920760522875
chr20	11032800	11033800	-1.5553835399041664
chr20	11032900	11033900	-1.5517707420635454
chr20	11033000	11034000	-1.8560202951192606
chr20	11033100	11034100	-2.717758463519023
chr20	11033200	11034200	-2.9430628150931177
chr20	11033300	11034300	-2.746137599896763
chr20	11033400	11034400	-2.6723298590611524
chr20	11033500	11034500	-2.4195690104884267
chr20	11033600	11034600	-1.8656376831108248
chr20	11033700	11034700	-2.735614487705999
chr20	11033800	11034800	-1.3602414773126366
chr20	11033900	11034900	-1.678018752318842
chr20	11034000	11035000	-1.1347380359142896
chr20	11034100	11035100	-0.9013575838223084
chr20	11034200	11035200	-1.1932543816211132
chr20	11034300	11035300	-1.6058513775188392
chr20	11034400	11035400	-1.81359367664968
chr20	11034500	11035500	-2.0532789479594444
chr20	11034600	11035600	-1.7774548750663386
chr20	11034700	11035700	-1.3595541900783708
chr20	11034800	11035800	-1.8059493424971331
chr20	11034900	11035900	-1.5350603768599724
chr20	11035000	11036000	-1.3392914792683686
chr20	11035100	11036100	-0.6894255301510822
chr20	11035200	11036200	-0.18576291283562746
chr20	11035300	11036300	-0.42244590321479614
chr20	11035400	11036400	-0.6446399111483401
chr20	11035500	11036500	-0.3223197458382916
chr20	11035600	11036600	-0.5861950025318402
chr20	11035700	11036700	-1.0223694089620972
chr20	11035800	11036800	-0.9203067557103732
chr20	11035900	11036900	-0.9290701765974894
chr20	11036000	11037000	-1.279913609764115
chr20	11036100	11037100	-1.6339574401750174
chr20	11036200	11037200	-1.5698290750484871
chr20	11036300	11037300	-1.2038327947988374
chr20	11036400	11037400	-1.078105811481553
chr20	11036500	11037500	-1.4669028812718312
chr20	11036600	11037600	-1.4679249000392798
chr20	11036700	11037700	-0.6247051171975547
chr20	11036800	11037800	0.13617029707262146
chr20	11036900	11037900	0.16151054279660776
chr20	11037000	11038000	0.19195218593342514
chr20	11037100	11038100	-0.1997852884100513
chr20	11037200	11038200	-1.1050517827140591
chr20	11037300	11038300	-0.22224543830572271
chr20	11037400	11038400	-0.4216512540334581
chr20	11037500	11038500	-0.8679814488755236
chr20	11037600	11038600	-0.4998791826200302
chr20	11037700	11038700	-0.3694833525583404
chr20	11037800	11038800	-0.851727320759836
chr20	11037900	11038900	-1.0252073744140573
chr20	11038000	11039000	-0.984363932247804
chr20	11038100	11039100	-0.7246196875972427
chr20	11038200	11039200	-0.00822831133788693
chr20	11038300	11039300	-1.180387604603791
chr20	11038400	11039400	-1.4130910620485388
chr20	11038500	11039500	-0.8851728038747396
chr20	11038600	11039600	-0.9974089717675028
chr20	11038700	11039700	-1.158311481679507
chr20	11038800	11039800	-2.5378941671867903
chr20	11038900	11039900	-2.52462459541294
chr20	11039000	11040000	-2.7471733782332426
chr20	11039100	11040100	-3.2839575154507403
chr20	11039200	11040200	-3.1818736206857308
chr20	11039300	11040300	-2.520730307045656
chr20	11039400	11040400	-2.1216229653887093
chr20	11039500	11040500	-2.4865839696547796
chr20	11039600	11040600	-3.02815536259684
chr20	11039700	11040700	-3.089228447328116
chr20	11039800	11040800	-1.7976511527424912
chr20	11039900	11040900	-2.229371861634581
chr20	11040000	11041000	-1.898240061581433
chr20	11040100	11041100	-1.376829988973743
chr20	11040200	11041200	-1.333086874172562
chr20	11040300	11041300	-2.03266924776437
chr20	11040400	11041400	-1.7008757348973391
chr20	11040500	11041500	-1.2665648505188627
chr20	11040600	11041600	-1.4332961408064897
chr20	11040700	11041700	-1.2499475431005145
chr20	11040800	11041800	-1.8431462775021423
chr20	11040900	11041900	-1.605350549507609
chr20	11041000	11042000	-1.8237842459188673
chr20	11041100	11042100	-1.809933224666037
chr20	11041200	11042200	-2.272979707145637
chr20	11041300	11042300	-1.3606671610243024
chr20	11041400	11042400	-2.491397129173059
chr20	11041500	11042500	-2.626302326794673
chr20	11041600	11042600	-1.913794516911436
chr20	11041700	11042700	-1.863832206647492
chr20	11041800	11042800	-1.3222852496111093
chr20	11041900	11042900	-1.165624333205762
chr20	11042000	11043000	-1.3282786360820626
chr20	11042100	11043100	-1.3427601488200405
chr20	11042200	11043200	-1.8167096482700216
chr20	11042300	11043300	-2.1341566053092924
chr20	11042400	11043400	-1.7792448476796423
chr20	11042500	11043500	-2.40844981148998
chr20	11042600	11043600	-2.9943950014307332
chr20	11042700	11043700	-3.0909317486701795
chr20	11042800	11043800	-3.9614738323170138
chr20	11042900	11043900	-3.8266522104371186
chr20	11043000	11044000	-4.155088474086709
chr20	11043100	11044100	-4.08693782114572
chr20	11043200	11044200	-3.973007074673245
chr20	11043300	11044300	-3.755335345034427
chr20	11043400	11044400	-3.6929960853002872
chr20	11043500	11044500	-2.9642276889818984
chr20	11043600	11044600	-2.5197498420204645
chr20	11043700	11044700	-3.2138785400166183
chr20	11043800	11044800	-2.477726253487784
chr20	11043900	11044900	-2.241591755598774
chr20	11044000	11045000	-1.2743804731688837
chr20	11044100	11045100	-2.065618126039694
chr20	11044200	11045200	-1.7826380516353106
chr20	11044300	11045300	-1.7355489244050892
chr20	11044400	11045400	-1.476415844445958
chr20	11044500	11045500	-1.5483374043437113
chr20	11044600	11045600	-1.4558991748166397
chr20	11044700	11045700	-0.7825483464413051
chr20	11044800	11045800	-0.6882346915713539
chr20	11044900	11045900	-0.7882330495872522
chr20	11045000	11046000	-1.546700331906165
chr20	11045100	11046100	-0.20665678497796552
chr20	11045200	11046200	-0.2413544134499043
chr20	11045300	11046300	0.3929420831205799
chr20	11045400	11046400	0.5601862352902358
chr20	11045500	11046500	0.225980587414176
chr20	11045600	11046600	-0.01969017674558854
chr20	11045700	11046700	-0.3629794447479268
chr20	11045800	11046800	-0.5305394503763423
chr20	11045900	11046900	-0.4551061831386644
chr20	11046000	11047000	-0.2197346471794481
chr20	11046100	11047100	-0.4975128189272591
chr20	11046200	11047200	-0.6530524288801388
chr20	11046300	11047300	-0.9980108319983556
chr20	11046400	11047400	-1.1324998822762085
chr20	11046500	11047500	-1.0955999108942378
chr20	11046600	11047600	-1.3387124267110622
chr20	11046700	11047700	-0.6236461453001851
chr20	11046800	11047800	-0.3819855488492733
chr20	11046900	11047900	-1.311976103116824
chr20	11047000	11048000	-1.0367417204306841
chr20	11047100	11048100	-1.3963443734438603
chr20	11047200	11048200	-0.9789806272400952
chr20	11047300	11048300	-1.20195812632881
chr20	11047400	11048400	-1.293020010656498
chr20	11047500	11048500	-1.3942621373963242
chr20	11047600	11048600	-1.1948821853530427
chr20	11047700	11048700	-2.1133902617442786
chr20	11047800	11048800	-2.3410098646067183
chr20	11047900	11048900	-1.6595621267631075
chr20	11048000	11049000	-1.9229004907332996
chr20	11048100	11049100	-1.6931787766007305
chr20	11048200	11049200	-1.9186001797029504
chr20	11048300	11049300	-1.9517211040461349
chr20	11048400	11049400	-1.33775988827895
chr20	11048500	11049500	-1.1146884210202428
chr20	11048600	11049600	-0.9266916165687658
chr20	11048700	11049700	-1.1644979963846915
chr20	11048800	11049800	-0.8193630665958552
chr20	11048900	11049900	-0.6877230142341749
chr20	11049000	11050000	-0.8207790280707711
chr20	11049100	11050100	-0.8999269008021351
chr20	11049200	11050200	-1.6425417664258708
chr20	11049300	11050300	-1.8363305591702843
chr20	11049400	11050400	-2.7403236653292344
chr20	11049500	11050500	-2.4395431217087347
chr20	11049600	11050600	-2.549661345274608
chr20	11049700	11050700	-1.9620130351686207
chr20	11049800	11050800	-2.8676702933753084
chr20	11049900	11050900	-2.504169415499774
chr20	11050000	11051000	-2.6258211018114994
chr20	11050100	11051100	-2.4877859286017827
chr20	11050200	11051200	-2.2862505518640064
chr20	11050300	11051300	-2.1312276158974384
chr20	11050400	11051400	-2.01175948051359
chr20	11050500	11051500	-1.92616620817776
chr20	11050600	11051600	-2.404495507011045
chr20	11050700	11051700	-2.1715179041021724
chr20	11050800	11051800	-1.372506213055198
chr20	11050900	11051900	-2.3150439129250997
chr20	11051000	11052000	-2.562543211187244
chr20	11051100	11052100	-2.894198996262712
chr20	11051200	11052200	-2.373752051021876
chr20	11051300	11052300	-2.0343839232893868
chr20	11051400	11052400	-1.8873161319152547
chr20	11051500	11052500	-2.6877686761230444
chr20	11051600	11052600	-1.6424588388041703
chr20	11051700	11052700	-1.902057762160676
chr20	11051800	11052800	-2.006599669099572
chr20	11051900	11052900	-1.4971538359028536
chr20	11052000	11053000	-1.0784513980669497
chr20	11052100	11053100	-1.0567407667785371
chr20	11052200	11053200	-1.0375606579420875
chr20	11052300	11053300	-1.139959907539308
chr20	11052400	11053400	-1.2756473073651464
chr20	11052500	11053500	-0.4645245127696983
chr20	11052600	11053600	-1.1215691541145645
chr20	11052700	11053700	-1.0714536597147128
chr20	11052800	11053800	-0.8724195488648456
chr20	11052900	11053900	-0.6685768057205616
chr20	11053000	11054000	-1.033609777023211
chr20	11053100	11054100	-0.23052550914755165
chr20	11053200	11054200	-0.5158981245963897
chr20	11053300	11054300	-0.08006184172312299
chr20	11053400	11054400	0.5182743963619647
chr20	11053500	11054500	1.0593017134414648
chr20	11053600	11054600	1.1211568738518418
chr20	11053700	11054700	0.3197251584018754
chr20	11054700	11055700	-1.6792430619495708
chr20	11054800	11055800	-1.273270430841995
chr20	11054900	11055900	-0.5978624132923579
chr20	11055000	11056000	-0.6572621890143955
chr20	11055100	11056100	-0.826487776608603
chr20	11055200	11056200	-0.9681712676534364
chr20	11055300	11056300	-1.1855560110794738
chr20	11055400	11056400	-1.2589616876380936
chr20	11055500	11056500	-0.7064079234246071
chr20	11055600	11056600	-0.5738653737590196
chr20	11055700	11056700	-0.4298462920863216
chr20	11055800	11056800	-0.6486252904938528
chr20	11055900	11056900	-1.2173616829246268
chr20	11056000	11057000	-1.5761506028598462
chr20	11056100	11057100	-1.92073691491077
chr20	11056200	11057200	-2.167675508128336
chr20	11056300	11057300	-1.9147523511012643
chr20	11056400	11057400	-1.8287905352057752
chr20	11056500	11057500	-2.15491785592718
chr20	11056600	11057600	-2.858492811947256
chr20	11056700	11057700	-2.647179552433191
chr20	11056800	11057800	-2.657770143273439
chr20	11056900	11057900	-2.981751867005755
chr20	11057000	11058000	-3.438078546276052
chr20	11057100	11058100	-2.8395970442419403
chr20	11057200	11058200	-2.652899880508538
chr20	11057300	11058300	-2.77666000493592
chr20	11057400	11058400	-3.653835519174182
chr20	11057500	11058500	-2.968991262457908
chr20	11057600	11058600	-2.3108419303672383
chr20	11057700	11058700	-2.691525967212628
chr20	11057800	11058800	-3.5454760221008503
chr20	11057900	11058900	-3.099547967369973
chr20	11058000	11059000	-1.858812899192603
chr20	11058100	11059100	-1.4440085345092881
chr20	11058200	11059200	-0.9805213571601084
chr20	11058300	11059300	-0.18332246951923512
chr20	11058400	11059400	0.5785940097571861
chr20	11058500	11059500	0.1326121043459575
chr20	11058600	11059600	-0.3592204863023569
chr20	11058700	11059700	-0.2527650889832463
chr20	11058800	11059800	0.4092414692425809
chr20	11058900	11059900	-0.1869365181383782
chr20	11059000	11060000	-0.4251755704473905
chr20	11059100	11060100	-1.0713327536824535
chr20	11059200	11060200	-0.6367998294548765
chr20	11059300	11060300	-1.080350663624404
chr20	11059400	11060400	-1.2546029142906772
chr20	11059500	11060500	-0.7367875453284712
chr20	11059700	11060700	-1.088852155269042
chr20	11059800	11060800	-1.1134920608789771
chr20	11060000	11061000	-1.5515208391650765
chr20	11060100	11061100	-1.6459407182792527
chr20	11060200	11061200	-2.250491253048029
chr20	11060300	11061300	-2.476445068439683
chr20	11060400	11061400	-2.7024054720612245
chr20	11060500	11061500	-3.138643387997168
chr20	11060600	11061600	-3.444731782030644
chr20	11060700	11061700	-3.1953330206320447
chr20	11060800	11061800	-3.5841902639794987
chr20	11060900	11061900	-3.287127636077813
chr20	11061000	11062000	-2.500519431126804
chr20	11061100	11062100	-2.5017650894788748
chr20	11061200	11062200	-2.2326725732438213
chr20	11061300	11062300	-0.99560679042666
chr20	11061400	11062400	-1.4991699295418748
chr20	11061500	11062500	-2.251102464938816
chr20	11061600	11062600	-2.3001183440698902
chr20	11061700	11062700	-2.5309773701607527
chr20	11061800	11062800	-2.04572774503594
chr20	11061900	11062900	-2.4279180247788035
chr20	11062000	11063000	-1.8849508937606023
chr20	11062100	11063100	-1.9398644417526365
chr20	11062200	11063200	-2.124731230088277
chr20	11062300	11063300	-3.0562945190856152
chr20	11062400	11063400	-2.297685488344004
chr20	11062500	11063500	-1.393585620771108
chr20	11062600	11063600	-0.8473783399196597
chr20	11062700	11063700	0.025546060381104924
chr20	11062800	11063800	0.15377287011643126
chr20	11062900	11063900	0.5334626639404652
chr20	11063000	11064000	-0.6901757782535173
chr20	11063100	11064100	-0.4200629541761844
chr20	11063200	11064200	-0.3067513092886334
chr20	11063300	11064300	0.18357424488607266
chr20	11063400	11064400	0.16833837714755834
chr20	11063500	11064500	0.20957736191464849
chr20	11064600	11065600	-2.0153485970317195
chr20	11064700	11065700	-1.952155895670973
chr20	11064800	11065800	-2.074780478520633
chr20	11064900	11065900	-2.2346154672836844
chr20	11065000	11066000	-2.342474593346375
chr20	11065100	11066100	-2.8085745265436546
chr20	11065200	11066200	-2.7858562056767786
chr20	11065300	11066300	-2.141431640344152
chr20	11065400	11066400	-2.539398174989122
chr20	11065500	11066500	-2.294818036670798
chr20	11065600	11066600	-2.1583417084361707
chr20	11065700	11066700	-2.2573202976242857
chr20	11065800	11066800	-2.5981182523912176
chr20	11065900	11066900	-2.163799917094253
chr20	11066000	11067000	-2.166262240271691
chr20	11066100	11067100	-2.517334721710176
chr20	11066200	11067200	-2.9062693939552715
chr20	11066300	11067300	-3.321953038356185
chr20	11066400	11067400	-2.740056296118645
chr20	11066500	11067500	-2.842600522906109
chr20	11066600	11067600	-3.1454204932811587
chr20	11066700	11067700	-2.628278965474832
chr20	11066800	11067800	-2.138565497902506
chr20	11066900	11067900	-2.4360174774666343
chr20	11067000	11068000	-1.7091331872024191
chr20	11067100	11068100	-1.5765121891334428
chr20	11067200	11068200	-1.265035420737264
chr20	11067300	11068300	-1.35153007186746
chr20	11067400	11068400	-1.2759011273145109
chr20	11067500	11068500	-0.6981334310643308
chr20	11067600	11068600	-0.6418210027341775
chr20	11067700	11068700	-0.9434221633195498
chr20	11067800	11068800	-0.7532399035563464
chr20	11067900	11068900	-0.3323147892270312
chr20	11068000	11069000	0.2548896190803962
chr20	11068100	11069100	0.39172546495880056
chr20	11068200	11069200	0.7361204275461839
chr20	11068300	11069300	0.5647142371461715
chr20	11068400	11069400	0.5684650066775253
chr20	11068500	11069500	-0.3208402793239824
chr20	11068600	11069600	-0.05780229284923079
chr20	11068700	11069700	-0.20172442850510275
chr20	11068800	11069800	-0.08275191653090626
chr20	11068900	11069900	-0.4589049029225839
chr20	11069000	11070000	-1.7948913316970208
chr20	11069100	11070100	-1.585351987634174
chr20	11069200	11070200	-2.0656876132215936
chr20	11069300	11070300	-1.877636806196172
chr20	11069400	11070400	-2.2339171749919355
chr20	11069500	11070500	-2.249417443117056
chr20	11069600	11070600	-2.2826513794583594
chr20	11069700	11070700	-2.3046818721472726
chr20	11069800	11070800	-2.5482029126317505
chr20	11069900	11070900	-2.622682615459638
chr20	11070000	11071000	-2.5636175370513143
chr20	11070100	11071100	-2.667127265061877
chr20	11070200	11071200	-2.368437490852919
chr20	11070300	11071300	-2.3733038539505964
chr20	11070400	11071400	-1.779716216183834
chr20	11070500	11071500	-1.6835292911816535
chr20	11070600	11071600	-1.6734369944114098
chr20	11070700	11071700	-1.7743576846922542
chr20	11070800	11071800	-1.9142705819117043
chr20	11070900	11071900	-1.7726293145616483
chr20	11071000	11072000	-1.6249228767893171
chr20	11071100	11072100	-1.3179660755181273
chr20	11071200	11072200	-1.0629282683527934
chr20	11071300	11072300	-1.3468155277011669
chr20	11071400	11072400	-2.2268255055527373
chr20	11071500	11072500	-1.9380722106823016
chr20	11071600	11072600	-2.1117850782612035
chr20	11071700	11072700	-1.7600032269580919
chr20	11071800	11072800	-2.088636563660104
chr20	11071900	11072900	-1.8485593464564285
chr20	11072000	11073000	-1.4782220734336364
chr20	11072100	11073100	-1.2720815700542007
chr20	11072200	11073200	-1.5833335131837905
chr20	11072300	11073300	-1.8163346388233608
chr20	11072400	11073400	-1.0533301761068194
chr20	11072500	11073500	-1.0394277080928442
chr20	11072600	11073600	-1.5091153753582176
chr20	11072700	11073700	-1.6765252379386066
chr20	11072800	11073800	-0.9994639596695888
chr20	11072900	11073900	-1.2379045390095562
chr20	11073000	11074000	-1.8212311215018913
chr20	11073100	11074100	-1.9641513182312167
chr20	11073200	11074200	-1.7553985317670162
chr20	11073300	11074300	-1.6090949618163155
chr20	11073400	11074400	-1.7358392846528092
chr20	11073500	11074500	-1.8366336119567035
chr20	11073600	11074600	-1.0417962163857568
chr20	11073700	11074700	-1.5877068903534055
chr20	11073800	11074800	-2.7494639903972202
chr20	11073900	11074900	-2.1293292354928948
chr20	11074000	11075000	-2.1388817861989184
chr20	11074100	11075100	-2.394633234849461
chr20	11074200	11075200	-3.1499155030006607
chr20	11074300	11075300	-2.896063050818244
chr20	11074400	11075400	-3.1698767594103607
chr20	11074500	11075500	-3.1658476723712274
chr20	11074600	11075600	-3.2341798345590167
chr20	11075800	11076800	-0.9509179096946035
chr20	11075900	11076900	-0.7404238750667432
chr20	11076000	11077000	-0.6394716368910424
chr20	11076100	11077100	-0.5412625731415621
chr20	11076200	11077200	-0.3662011440756276
chr20	11076300	11077300	-0.19522314751208955
chr20	11076400	11077400	-0.645823364391391
chr20	11076500	11077500	-0.4645617084732421
chr20	11076600	11077600	-1.4117097092475606
chr20	11076700	11077700	-0.5788698588816018
chr20	11076800	11077800	-0.17429651037491584
chr20	11076900	11077900	-0.8306723732894747
chr20	11077000	11078000	-1.4354939358583911
chr20	11077100	11078100	-1.547105290338182
chr20	11077200	11078200	-2.54614329786168
chr20	11077300	11078300	-2.149687661597892
chr20	11077400	11078400	-2.579998509321076
chr20	11077500	11078500	-3.5617788221065907
chr20	11077600	11078600	-3.005827999071293
chr20	11077700	11078700	-2.149425558448578
chr20	11077800	11078800	-1.8285226962410008
chr20	11077900	11078900	-2.021968701188153
chr20	11078000	11079000	-1.3734726068616474
chr20	11078100	11079100	-0.9565892848174966
chr20	11078200	11079200	-0.5554282869751541
chr20	11078300	11079300	-1.5303639386665515
chr20	11078400	11079400	-1.4036227914021142
chr20	11078500	11079500	-1.0202511607988176
chr20	11078600	11079600	-1.0148802723491748
chr20	11078700	11079700	-2.0840154630272703
chr20	11078800	11079800	-2.7619666944517345
chr20	11078900	11079900	-2.619411977067981
chr20	11079000	11080000	-2.6133926057030172
chr20	11079100	11080100	-2.6065737331510053
chr20	11079200	11080200	-2.334434663832724
chr20	11079300	11080300	-1.170842486558158
chr20	11079400	11080400	-0.8123008625792861
chr20	11079500	11080500	-1.0628125038435867
chr20	11079600	11080600	-1.4115062212387903
chr20	11079700	11080700	-1.4561426243853233
chr20	11079800	11080800	-1.3926432385584393
chr20	11079900	11080900	-0.8224679215635186
chr20	11080000	11081000	-1.0464963289763984
chr20	11080100	11081100	-1.3496813081075072
chr20	11080200	11081200	-1.3533998308418818
chr20	11080300	11081300	-2.1523875266475057
chr20	11080400	11081400	-2.045600074354684
chr20	11080500	11081500	-2.0511886302354485
chr20	11080600	11081600	-2.2957603961600754
chr20	11080700	11081700	-2.055242435433347
chr20	11080800	11081800	-1.9705591627685173
chr20	11080900	11081900	-2.0485172830170257
chr20	11081000	11082000	-2.249961539538341
chr20	11081100	11082100	-2.4766279576681995
chr20	11081200	11082200	-2.3993212952525957
chr20	11081300	11082300	-2.7141890657808627
chr20	11081400	11082400	-3.615177668907147
chr20	11081500	11082500	-3.24839051041546
chr20	11081600	11082600	-2.996746947127708
chr20	11081700	11082700	-3.273057389743551
chr20	11081800	11082800	-2.6305207149358667
chr20	11081900	11082900	-3.573471423237692
chr20	11082000	11083000	-4.118663339294295
chr20	11082100	11083100	-4.171582208699372
chr20	11082200	11083200	-3.607824711104825
chr20	11082300	11083300	-3.018405539084521
chr20	11082400	11083400	-2.542629915420254
chr20	11082500	11083500	-3.4479936131750484
chr20	11082600	11083600	-2.730446797567547
chr20	11082700	11083700	-2.5520693093610745
chr20	11082800	11083800	-3.4088266656154382
chr20	11082900	11083900	-2.6418709135364042
chr20	11083000	11084000	-1.4699155605112177
chr20	11083100	11084100	-1.4673343207986904
chr20	11083200	11084200	-2.397238593724057
chr20	11083300	11084300	-1.937592751139316
chr20	11083400	11084400	-1.1921640924121102
chr20	11083500	11084500	-0.4635373061381503
chr20	11083600	11084600	-1.0519426647557784
chr20	11083700	11084700	-0.6532537775595118
chr20	11083800	11084800	0.3543712274065313
chr20	11083900	11084900	0.306781536272719
chr20	11084000	11085000	-0.20360593392887705
chr20	11084100	11085100	-0.09705153621268664
chr20	11084200	11085200	0.4885803191521869
chr20	11085500	11086500	-3.066437548202092
chr20	11085600	11086600	-3.004398785337742
chr20	11085700	11086700	-3.2726207984956965
chr20	11085800	11086800	-2.787101986877328
chr20	11085900	11086900	-2.3835991659662503
chr20	11086000	11087000	-2.070741589336193
chr20	11086100	11087100	-1.0853810430118394
chr20	11086200	11087200	-0.7286156153546377
chr20	11086300	11087300	-1.409687532437072
chr20	11086400	11087400	-2.4873825842554007
chr20	11086500	11087500	-2.35564570414487
chr20	11086600	11087600	-2.126524752301556
chr20	11086700	11087700	-2.1364572057686235
chr20	11086800	11087800	-2.9287645668535096
chr20	11086900	11087900	-3.211106298874425
chr20	11087000	11088000	-3.024395241229088
chr20	11087100	11088100	-3.4383216996704418
chr20	11087200	11088200	-3.84564766454264
chr20	11087300	11088300	-3.214490553701142
chr20	11087400	11088400	-2.9529326367389905
chr20	11087500	11088500	-3.151400448480051
chr20	11087600	11088600	-3.960526088218788
chr20	11087700	11088700	-3.6347144921105774
chr20	11087800	11088800	-2.8906471875387063
chr20	11087900	11088900	-2.5344131892262403
chr20	11089000	11090000	-1.7402360032204385
chr20	11089100	11090100	-1.9893380283113424
chr20	11089200	11090200	-1.9963951426305453
chr20	11089300	11090300	-1.6759929725091631
chr20	11089400	11090400	-1.9039700702491007
chr20	11089500	11090500	-2.3117023958730307
chr20	11089600	11090600	-2.178101732809187
chr20	11089700	11090700	-1.9232454245605577
chr20	11089800	11090800	-1.7341453054351876
chr20	11089900	11090900	-0.9718078492291722
chr20	11090000	11091000	-1.1676363728051578
chr20	11090100	11091100	-0.7776355945944216
chr20	11090200	11091200	-0.762044969168703
chr20	11090300	11091300	-0.8087110113063143
chr20	11090400	11091400	-1.4234610877687257
chr20	11090500	11091500	-1.2545385405585905
chr20	11090600	11091600	-2.446364684125512
chr20	11090700	11091700	-2.7962490150780286
chr20	11090800	11091800	-2.535248268614648
chr20	11090900	11091900	-3.2348616967068566
chr20	11091000	11092000	-3.691684188135803
chr20	11091100	11092100	-3.5962587017373737
chr20	11091200	11092200	-3.384001167180656
chr20	11091300	11092300	-3.843288981144188
chr20	11091400	11092400	-3.806676082869583
chr20	11091500	11092500	-3.903935240833364
chr20	11091600	11092600	-2.4636729116635774
chr20	11091700	11092700	-2.017886934773465
chr20	11091800	11092800	-2.348826530189707
chr20	11091900	11092900	-1.8149165129043507
chr20	11092000	11093000	-1.6396960079925165
chr20	11092100	11093100	-1.2235349482903402
chr20	11092200	11093200	-0.7467311909048323
chr20	11092300	11093300	-0.027708039037395348
chr20	11092400	11093400	-0.1471137345887791
chr20	11092500	11093500	-0.13786487533321734
chr20	11092600	11093600	-0.6149524353438226
chr20	11092700	11093700	-0.5440045131978992
chr20	11092800	11093800	-0.5978545161317157
chr20	11092900	11093900	-0.5754156163130817
chr20	11093000	11094000	-0.2462301005670259
chr20	11093100	11094100	-0.5425787775259762
chr20	11093200	11094200	-1.1040172526893957
chr20	11093300	11094300	-0.7730368844420681
chr20	11093400	11094400	0.11369982781806733
chr20	11093500	11094500	-0.08140978091855519
chr20	11093600	11094600	-0.04697070446275449
chr20	11093700	11094700	0.122756229969556
chr20	11093800	11094800	-0.4702867148127253
chr20	11093900	11094900	-0.4739776453211853
chr20	11094000	11095000	-1.0186076100877481
chr20	11094100	11095100	-0.9169532723993736
chr20	11094200	11095200	-1.1450386219657849
chr20	11094300	11095300	-1.752926798927574
chr20	11094400	11095400	-2.0992331933628248
chr20	11094500	11095500	-2.2403174628608404
chr20	11094600	11095600	-1.7136177380673263
chr20	11094700	11095700	-2.350766477099362
chr20	11094800	11095800	-2.0483075461439437
chr20	11094900	11095900	-2.4236322727655555
chr20	11095000	11096000	-2.188675813150426
chr20	11095100	11096100	-2.591052426934491
chr20	11095200	11096200	-2.2806680519012827
chr20	11095300	11096300	-1.8049872764355608
chr20	11095400	11096400	-1.873110233947429
chr20	11095500	11096500	-1.6132055811870487
chr20	11095600	11096600	-2.1859625528356714
chr20	11095700	11096700	-1.9101009241169988
chr20	11095800	11096800	-1.6018719422148526
chr20	11095900	11096900	-1.6520462138492311
chr20	11096000	11097000	-1.4510198564309005
chr20	11096100	11097100	-1.6468387708877168
chr20	11096200	11097200	-2.119185164514501
chr20	11096300	11097300	-2.105504181072852
chr20	11096400	11097400	-1.8641831666326407
chr20	11096500	11097500	-2.3117962175812097
chr20	11096600	11097600	-1.8374533782303133
chr20	11096700	11097700	-1.3966289678489152
chr20	11096800	11097800	-1.5587841162123381
chr20	11096900	11097900	-0.9328609246980534
chr20	11097000	11098000	-0.5832358437257036
chr20	11097100	11098100	0.11955166555537144
chr20	11097200	11098200	0.792350688866674
chr20	11097300	11098300	0.6623012630125324
chr20	11097400	11098400	0.2713231168606701
chr20	11097500	11098500	0.33968487001332154
chr20	11097600	11098600	-0.4679586643890727
chr20	11097700	11098700	-1.2901575862064476
chr20	11097800	11098800	-1.5475860509801698
chr20	11097900	11098900	-2.0443919826731087
chr20	11098000	11099000	-2.422073804587782
chr20	11098100	11099100	-2.9108834535882364
chr20	11098200	11099200	-3.264218829240608
chr20	11098300	11099300	-3.1088388123453905
chr20	11098400	11099400	-2.360592950638474
chr20	11098500	11099500	-2.1019441240096057
chr20	11098600	11099600	-2.206428056308348
chr20	11098700	11099700	-2.757958593736197
chr20	11098800	11099800	-2.57012777384865
chr20	11098900	11099900	-2.4628787141120565
chr20	11099000	11100000	-2.519847692717226
chr20	11099100	11100100	-2.571161301844444
chr20	11099200	11100200	-2.804081616335271
chr20	11099300	11100300	-3.3328490316860173
chr20	11099400	11100400	-3.736026744785167
chr20	11100500	11101500	-2.94129533506862
chr20	11100600	11101600	-2.937886939889426
chr20	11100700	11101700	-2.444924198416791
chr20	11100800	11101800	-2.0675077911029827
chr20	11100900	11101900	-1.2504233315097066
chr20	11101000	11102000	-1.0252467863624157
chr20	11101100	11102100	-0.4005497203879044
chr20	11101200	11102200	0.007589352184604866
chr20	11101300	11102300	0.8624643119322651
chr20	11101400	11102400	1.0003259376273212
chr20	11101500	11102500	0.9265616551202164
chr20	11101600	11102600	1.1304181801320297
chr20	11101700	11102700	0.5557386418651451
chr20	11101800	11102800	0.21646266797348546
chr20	11101900	11102900	-0.9951395193065222
chr20	11102000	11103000	-1.872743356035152
chr20	11102100	11103100	-2.4902136235426156
chr20	11102200	11103200	-2.503140390618478
chr20	11102300	11103300	-3.4298203118633346
chr20	11102400	11103400	-2.98507057982769
chr20	11102500	11103500	-3.335462421068068
chr20	11102600	11103600	-3.6237118231856975
chr20	11102700	11103700	-3.469422028135523
chr20	11102800	11103800	-3.556172865388341
chr20	11102900	11103900	-2.507548678888598
chr20	11103000	11104000	-1.8794758126494822
chr20	11103500	11104500	1.0034365468145856
chr20	11103600	11104600	0.705852148317626
chr20	11103700	11104700	0.3959881506572396
chr20	11103800	11104800	0.5506261477282336
chr20	11103900	11104900	-0.1313888320201224
chr20	11104000	11105000	-0.46035369769081186
chr20	11104100	11105100	-0.18490616785534875
chr20	11104200	11105200	-0.7344663700828208
chr20	11104300	11105300	-1.5446247908505566
chr20	11104400	11105400	-2.6515900683499654
chr20	11104500	11105500	-2.7258607097093446
chr20	11104600	11105600	-2.794802772854569
chr20	11104700	11105700	-2.669749745593786
chr20	11104800	11105800	-3.1594779613811106
chr20	11104900	11105900	-2.663060676042312
chr20	11105000	11106000	-2.877018074282752
chr20	11105100	11106100	-3.0825508512106654
chr20	11105200	11106200	-3.1915904203480787
chr20	11105300	11106300	-2.102562075453703
chr20	11105400	11106400	-1.368730420234007
chr20	11105500	11106500	-1.4501195212663456
chr20	11105600	11106600	-1.8855736493673056
chr20	11105700	11106700	-2.6854087127178903
chr20	11105800	11106800	-1.9526604587121568
chr20	11105900	11106900	-2.171543804088152
chr20	11106000	11107000	-1.370581142804707
chr20	11106100	11107100	-0.9042639886416446
chr20	11106200	11107200	-1.608514029315617
chr20	11106300	11107300	-1.8898822507566004
chr20	11106400	11107400	-1.6828464079509835
chr20	11106500	11107500	-2.14408065473827
chr20	11106600	11107600	-1.1849773672190544
chr20	11106700	11107700	0.1334759739404169
chr20	11106800	11107800	-0.3747284391086732
chr20	11106900	11107900	0.3013004921524999
chr20	11107000	11108000	0.18267900889652028
chr20	11107100	11108100	-0.6893284854269913
chr20	11107200	11108200	0.1881715442172556
chr20	11107300	11108300	-0.18602252503791453
chr20	11107400	11108400	-0.9948405342296962
chr20	11107500	11108500	-0.5775197549894935
chr20	11107600	11108600	-0.9706221361406714
chr20	11107700	11108700	-1.8470200669633117
chr20	11107800	11108800	-2.500972881025296
chr20	11107900	11108900	-2.9066544998532597
chr20	11108000	11109000	-3.395370254130842
chr20	11108100	11109100	-2.5408280325910564
chr20	11108200	11109200	-2.2010019513960803
chr20	11108300	11109300	-1.9481122859615392
chr20	11108400	11109400	-0.8020778122556268
chr20	11108500	11109500	-0.8613016861200204
chr20	11108600	11109600	-0.4916491187462835
chr20	11108700	11109700	0.4542495884748391
chr20	11108800	11109800	0.4741946184993017
chr20	11108900	11109900	-0.17989679100423922
chr20	11109000	11110000	0.1484358726027094
chr20	11109100	11110100	-0.31553702455797794
chr20	11109200	11110200	-0.7604571926453623
chr20	11109300	11110300	-0.2575222031944572
chr20	11109400	11110400	-0.4754334913691618
chr20	11109500	11110500	-0.547452045055415
chr20	11109600	11110600	-1.0843038739530009
chr20	11109700	11110700	-1.7160833048332516
chr20	11109800	11110800	-1.1302290034347728
chr20	11109900	11110900	-0.7215895099060531
chr20	11110000	11111000	-0.9437928232112945
chr20	11110100	11111100	-1.434148099925414
chr20	11110200	11111200	-1.013446462247036
chr20	11110300	11111300	-1.4953629599151654
chr20	11110400	11111400	-1.9698129227482848
chr20	11110500	11111500	-2.0071517093455107
chr20	11110600	11111600	-1.7705515019838336
chr20	11110700	11111700	-1.97323995028236
chr20	11110800	11111800	-1.4094281510203113
chr20	11110900	11111900	-1.0024920839940972
chr20	11111000	11112000	-1.2336929926369047
chr20	11111100	11112100	-0.4187782620929755
chr20	11111200	11112200	-0.5386811692142272
chr20	11111300	11112300	-0.5457405431151359
chr20	11111400	11112400	-0.06389241336510176
chr20	11111500	11112500	-0.14247203912825612
chr20	11111600	11112600	0.3025709080098949
chr20	11111700	11112700	0.5877365614455033
chr20	11111800	11112800	0.20156594926802784
chr20	11111900	11112900	-0.2673016394892316
chr20	11112000	11113000	-0.3849626343154262
chr20	11112100	11113100	-1.12127034474174
chr20	11112200	11113200	-0.8608205543382792
chr20	11112300	11113300	-0.6966976751365811
chr20	11112400	11113400	-0.4885390187815352
chr20	11112500	11113500	0.08081720977908342
chr20	11112600	11113600	-0.03070817495834145
chr20	11112700	11113700	-0.2689261799892056
chr20	11112800	11113800	-0.5004106759781579
chr20	11112900	11113900	-0.42283490534873786
chr20	11113000	11114000	-0.5797147176729704
chr20	11113100	11114100	-0.802920292630622
chr20	11113200	11114200	-1.185287201157574
chr20	11113300	11114300	-1.0049421200347082
chr20	11113400	11114400	-1.2055823968776782
chr20	11113500	11114500	-0.8261606063656967
chr20	11113600	11114600	-1.246229557692154
chr20	11113700	11114700	-0.7779914307280946
chr20	11113800	11114800	-1.0893958086260835
chr20	11113900	11114900	-0.9889001961395456
chr20	11114000	11115000	-0.19008802062943744
chr20	11114100	11115100	0.269982156194983
chr20	11114200	11115200	0.6952962059709049
chr20	11114300	11115300	0.7737597272903021
chr20	11114400	11115400	0.4367905708441817
chr20	11114500	11115500	0.1965087603832764
chr20	11114600	11115600	0.6059040792004824
chr20	11114700	11115700	-0.18105807431423307
chr20	11114800	11115800	0.4767615473232685
chr20	11114900	11115900	0.13732174732777264
chr20	11115000	11116000	-0.06268900074674419
chr20	11115100	11116100	0.017199103320950013
chr20	11115200	11116200	-0.2946086832935043
chr20	11115300	11116300	-0.2277287207719402
chr20	11115400	11116400	-0.16406146717378262
chr20	11115500	11116500	-0.8081122983635931
chr20	11115600	11116600	-0.8037821724692621
chr20	11115700	11116700	-1.1619904173333415
chr20	11115800	11116800	-2.360070402940108
chr20	11115900	11116900	-3.0136446404023904
chr20	11116000	11117000	-2.9404298854374353
chr20	11116100	11117100	-3.5958531828056834
chr20	11116200	11117200	-3.898779180040671
chr20	11116300	11117300	-4.771223325827886
chr20	11116400	11117400	-4.854055715067911
chr20	11116500	11117500	-4.722647578593492
chr20	11116600	11117600	-5.131564189099568
chr20	11116700	11117700	-4.235499527467622
chr20	11116800	11117800	-4.058115470243329
chr20	11116900	11117900	-2.9386821217438364
chr20	11117000	11118000	-2.775080118927383
chr20	11117100	11118100	-2.3460307783668206
chr20	11117200	11118200	-2.498438748365757
chr20	11117300	11118300	-2.0611202350868503
chr20	11117400	11118400	-1.6075114651531472
chr20	11117500	11118500	-2.2089092894561597
chr20	11117600	11118600	-2.232675640631036
chr20	11117700	11118700	-3.473023151164597
chr20	11117800	11118800	-2.8937528156394783
chr20	11117900	11118900	-3.255092289993709
chr20	11118000	11119000	-3.505494252448847
chr20	11118100	11119100	-3.962906571188268
chr20	11118200	11119200	-3.4904843600059468
chr20	11118300	11119300	-3.3523583697279844
chr20	11118400	11119400	-3.3960347059860534
chr20	11118500	11119500	-2.435149635268665
chr20	11118600	11119600	-2.6466761919880244
chr20	11118700	11119700	-2.2981104050455543
chr20	11118800	11119800	-1.8360243919404824
chr20	11118900	11119900	-2.1367087884888134
chr20	11119000	11120000	-2.1879519957301983
chr20	11119100	11120100	-1.41529596472864
chr20	11119200	11120200	-1.7493813393363895
chr20	11119300	11120300	-1.5026622564758825
chr20	11119400	11120400	-1.3629816861647701
chr20	11119500	11120500	-2.040187544251259
chr20	11119600	11120600	-1.846663489620041
chr20	11119700	11120700	-1.3765750428796126
chr20	11119800	11120800	-2.567481843832799
chr20	11119900	11120900	-2.201247922581274
chr20	11120000	11121000	-2.0119627546513588
chr20	11120100	11121100	-2.3106625433203924
chr20	11120200	11121200	-1.5536330043158213
chr20	11120300	11121300	-1.722034044888458
chr20	11120400	11121400	-1.8823930594257288
chr20	11120500	11121500	-0.9929264027425396
chr20	11120600	11121600	-0.4892935020775904
chr20	11120700	11121700	0.1854678507691964
chr20	11120800	11121800	1.5461518237038367
chr20	11120900	11121900	1.1906751115530394
chr20	11121000	11122000	1.0730743121727861
chr20	11121100	11122100	1.2350846406117466
chr20	11121200	11122200	1.8492726167357143
chr20	11121300	11122300	1.8747564391064384
chr20	11121400	11122400	1.7958957872691168
chr20	11121500	11122500	1.6917068031448192
chr20	11121600	11122600	1.0297204244698783
chr20	11121700	11122700	0.4536033760616297
chr20	11121800	11122800	-0.19717550343575493
chr20	11121900	11122900	-0.11481568121376065
chr20	11122000	11123000	0.16023905153065995
chr20	11122100	11123100	-0.4552682801716843
chr20	11122200	11123200	-1.303343377843998
chr20	11122300	11123300	-1.5492156355510014
chr20	11122400	11123400	-2.2352104948067377
chr20	11122500	11123500	-2.4894895267260857
chr20	11122600	11123600	-2.29277532182953
chr20	11122700	11123700	-3.1299307802266694
chr20	11122800	11123800	-2.7367009181471733
chr20	11122900	11123900	-2.8441915885258786
chr20	11123000	11124000	-3.554332086458132
chr20	11123100	11124100	-3.5936747706512056
chr20	11123200	11124200	-3.1715052304207063
chr20	11123300	11124300	-2.962983280447122
chr20	11123400	11124400	-2.1663327001888435
chr20	11123500	11124500	-2.295968996049103
chr20	11123600	11124600	-1.6810928746449234
chr20	11123700	11124700	-0.21038332470521665
chr20	11123800	11124800	-0.033422779521593955
chr20	11123900	11124900	0.3323182634694352
chr20	11124000	11125000	0.67686965510576
chr20	11124100	11125100	1.2114041215672282
chr20	11124200	11125200	0.2996751388709888
chr20	11124300	11125300	0.07664862618747269
chr20	11124400	11125400	-0.3649114954667052
chr20	11124500	11125500	-0.8834711572341347
chr20	11124600	11125600	-1.1765892380234946
chr20	11124700	11125700	-2.0150600952159645
chr20	11124800	11125800	-2.1509899632948084
chr20	11124900	11125900	-3.2573780120613867
chr20	11125000	11126000	-3.3846351419514566
chr20	11125100	11126100	-4.039409506417194
chr20	11125200	11126200	-3.651404808072237
chr20	11125300	11126300	-3.5421438775995098
chr20	11125400	11126400	-3.0327743340695013
chr20	11125500	11126500	-3.1761148620387996
chr20	11125600	11126600	-3.3127810540508373
chr20	11125700	11126700	-3.8162314951167287
chr20	11125800	11126800	-4.581391839957079
chr20	11125900	11126900	-3.836096451704917
chr20	11126000	11127000	-3.6230729777611503
chr20	11126100	11127100	-2.7666863797955674
chr20	11126200	11127200	-2.73699966346956
chr20	11126300	11127300	-2.780397174584933
chr20	11126400	11127400	-4.0181996959221165
chr20	11126500	11127500	-2.92065795799194
chr20	11126600	11127600	-2.691484936917365
chr20	11126700	11127700	-1.8835965739782536
chr20	11126800	11127800	-1.1850796551597529
chr20	11126900	11127900	-0.8313806073393515
chr20	11127000	11128000	-1.4826529384650113
chr20	11127100	11128100	-2.460287630490275
chr20	11127200	11128200	-2.7199147576062357
chr20	11127300	11128300	-3.192210409785944
chr20	11127400	11128400	-2.051021825690686
chr20	11127500	11128500	-2.5204392239769096
chr20	11127600	11128600	-3.2676376980148887
chr20	11127700	11128700	-3.4407947662532274
chr20	11127800	11128800	-3.7290319327888537
chr20	11127900	11128900	-3.430180497272442
chr20	11128000	11129000	-3.3722570106912624
chr20	11128100	11129100	-2.4851998521374608
chr20	11128200	11129200	-2.2988366414577057
chr20	11128300	11129300	-2.1262254717369493
chr20	11128400	11129400	-2.337160572667268
chr20	11128500	11129500	-2.0182962209503823
chr20	11128600	11129600	-0.9082677061130492
chr20	11128700	11129700	-0.6148058129932112
chr20	11128800	11129800	-1.2386480075184088
chr20	11128900	11129900	-1.0016628158705707
chr20	11129000	11130000	-0.5414679419369437
chr20	11129100	11130100	-0.5191939033002296
chr20	11129200	11130200	-0.4027492357156665
chr20	11129300	11130300	-0.2551853251070553
chr20	11129400	11130400	-0.22304492286751296
chr20	11129500	11130500	0.2749634263994021
chr20	11129600	11130600	-0.4875721442139874
chr20	11129700	11130700	-1.4181277096947604
chr20	11129800	11130800	-0.90770264331947
chr20	11129900	11130900	-1.7648632353700604
chr20	11130000	11131000	-1.890952712727893
chr20	11130100	11131100	-2.116306360293215
chr20	11130200	11131200	-2.1061859516623334
chr20	11130300	11131300	-1.7402785564448997
chr20	11130400	11131400	-2.5655338017069544
chr20	11130500	11131500	-2.9615070935062424
chr20	11130600	11131600	-2.9894526574400104
chr20	11130700	11131700	-2.3513793396385267
chr20	11130800	11131800	-2.050775030988001
chr20	11130900	11131900	-1.2338697378274677
chr20	11131000	11132000	-1.1085493828005983
chr20	11131100	11132100	-1.5474241736943717
chr20	11131200	11132200	-1.3823020809274005
chr20	11131300	11132300	-1.9579116072636282
chr20	11131400	11132400	-1.7535311656551622
chr20	11131500	11132500	-1.5458258562842857
chr20	11131600	11132600	-1.0595758866061242
chr20	11131700	11132700	-1.041332743552534
chr20	11131800	11132800	-1.4348045819383937
chr20	11131900	11132900	-2.0148206884248885
chr20	11132000	11133000	-2.101729977283376
chr20	11132100	11133100	-2.087672048544604
chr20	11132200	11133200	-2.814976763691625
chr20	11132300	11133300	-2.991236086650198
chr20	11132400	11133400	-2.6634237014546267
chr20	11132500	11133500	-2.459276727033138
chr20	11132600	11133600	-2.774610197603503
chr20	11132700	11133700	-2.881960244017068
chr20	11132800	11133800	-2.1620584172252166
chr20	11132900	11133900	-2.0093374891946225
chr20	11133000	11134000	-1.8669183168021686
chr20	11133100	11134100	-1.3347775040094008
chr20	11133200	11134200	-0.94998917884782
chr20	11133300	11134300	-0.275885074816039
chr20	11133400	11134400	-0.3048616663033472
chr20	11133500	11134500	-0.9910044725486848
chr20	11133600	11134600	-1.4294081571175958
chr20	11133700	11134700	-1.6148746986958122
chr20	11133800	11134800	-2.173894035986035
chr20	11133900	11134900	-1.833968385303672
chr20	11134000	11135000	-1.8278130651312894
chr20	11134100	11135100	-2.0824124042554115
chr20	11134200	11135200	-2.138202341602016
chr20	11134300	11135300	-2.015094395754277
chr20	11134400	11135400	-2.2680117967185853
chr20	11134500	11135500	-2.128598742028329
chr20	11134600	11135600	-1.3595652177112332
chr20	11134700	11135700	-0.8574307245076467
chr20	11134800	11135800	-1.005030271107153
chr20	11134900	11135900	-1.8409505253548584
chr20	11135000	11136000	-2.6423239093373865
chr20	11135100	11136100	-3.024366154800893
chr20	11135200	11136200	-2.415940237189444
chr20	11135300	11136300	-2.8583540643530636
chr20	11135400	11136400	-2.8157592964064686
chr20	11135500	11136500	-3.3887758054300017
chr20	11135600	11136600	-3.8833505830829207
chr20	11135700	11136700	-3.4814766577063763
chr20	11135800	11136800	-3.094684785326202
chr20	11135900	11136900	-2.531745392317024
chr20	11136000	11137000	-2.0788791695608535
chr20	11136100	11137100	-2.040651393719783
chr20	11136200	11137200	-2.7379345069109498
chr20	11136300	11137300	-2.7562341853349954
chr20	11136400	11137400	-1.8122779983031392
chr20	11136500	11137500	-1.5388991151570934
chr20	11136600	11137600	-0.8843814234453402
chr20	11136700	11137700	-1.6536841069948962
chr20	11136800	11137800	-1.6630728028927644
chr20	11136900	11137900	-1.853821526149941
chr20	11137000	11138000	-1.8797697474685136
chr20	11137100	11138100	-2.25824830458385
chr20	11137200	11138200	-2.2262267884988205
chr20	11137300	11138300	-1.8278274773117242
chr20	11137400	11138400	-2.8470358451330684
chr20	11137500	11138500	-2.3686602325074784
chr20	11137600	11138600	-2.772380773386009
chr20	11137700	11138700	-2.6830644581442207
chr20	11137800	11138800	-2.8429916154575268
chr20	11137900	11138900	-2.680171438914401
chr20	11138000	11139000	-2.4634618689774714
chr20	11138100	11139100	-2.092698122095713
chr20	11138200	11139200	-1.970164085449131
chr20	11138300	11139300	-2.9444504296764484
chr20	11138400	11139400	-2.8775645970799304
chr20	11138500	11139500	-2.8088061852098405
chr20	11138600	11139600	-2.747229108300908
chr20	11138700	11139700	-2.9033663850092326
chr20	11138800	11139800	-2.8493575957456097
chr20	11138900	11139900	-2.8127172191944525
chr20	11139000	11140000	-2.7783936020149107
chr20	11139100	11140100	-2.5162086019105336
chr20	11139200	11140200	-2.300287586078572
chr20	11139300	11140300	-1.5371643356447342
chr20	11139400	11140400	-0.7352995379578109
chr20	11139500	11140500	-1.181887986448477
chr20	11139600	11140600	-0.8198376462597382
chr20	11139700	11140700	-1.1280087019239853
chr20	11139800	11140800	-0.9574803270297962
chr20	11139900	11140900	-0.9903436287544344
chr20	11140000	11141000	-1.757022782178296
chr20	11140100	11141100	-1.400682639841918
chr20	11140200	11141200	-1.5435018990939016
chr20	11140300	11141300	-1.3886054052902743
chr20	11140400	11141400	-1.5829297594595897
chr20	11140500	11141500	-1.2527462837673335
chr20	11140600	11141600	-1.4364416643917055
chr20	11140700	11141700	-1.4265317395826382
chr20	11140800	11141800	-1.2402791220035532
chr20	11140900	11141900	-1.117833763163102
chr20	11141000	11142000	-0.01996186701589713
chr20	11141100	11142100	-0.19282608360183565
chr20	11141200	11142200	-0.15780994144756774
chr20	11141300	11142300	-0.7164676452593179
chr20	11141400	11142400	-0.4706257922010168
chr20	11141500	11142500	-0.08669399812665338
chr20	11141600	11142600	-0.4225635090135253
chr20	11141700	11142700	-0.2767714388454314
chr20	11141800	11142800	-0.5484165530641912
chr20	11141900	11142900	-0.8712935913842716
chr20	11142000	11143000	-1.0402671000967034
chr20	11142100	11143100	-1.4487447503612163
chr20	11142200	11143200	-1.5590241239643918
chr20	11142300	11143300	-1.1822670324243163
chr20	11142400	11143400	-1.4137337243598995
chr20	11142500	11143500	-1.813805266210222
chr20	11142600	11143600	-1.2396290872123794
chr20	11142700	11143700	-1.0428091805262985
chr20	11142800	11143800	-0.3793394433005725
chr20	11142900	11143900	0.07869388705219255
chr20	11143000	11144000	-0.3345986195736385
chr20	11143100	11144100	0.6061137660638156
chr20	11143200	11144200	1.378089697330589
chr20	11143300	11144300	1.178409118244667
chr20	11143400	11144400	1.550499405249128
chr20	11143500	11144500	1.5132884663841188
chr20	11143600	11144600	1.4869400229501282
chr20	11143700	11144700	1.6216070833542269
chr20	11143800	11144800	0.8075850934430524
chr20	11143900	11144900	0.900263708366043
chr20	11144000	11145000	1.3804303864489738
chr20	11144100	11145100	0.9625845964009132
chr20	11144200	11145200	0.3760233091986876
chr20	11144300	11145300	-0.04045526005235872
chr20	11144400	11145400	-0.5589745301430874
chr20	11144500	11145500	-0.07721535452479153
chr20	11144600	11145600	-0.06439162706114637
chr20	11144700	11145700	0.6602976386174947
chr20	11144800	11145800	1.1885217457047859
chr20	11144900	11145900	0.8408796762573338
chr20	11145000	11146000	0.22655731247133207
chr20	11145100	11146100	0.041584790085250366
chr20	11145200	11146200	0.0153700054871149
chr20	11145300	11146300	1.0080769285223679
chr20	11145400	11146400	0.8562682313241536
chr20	11145500	11146500	0.2206420250209082
chr20	11145600	11146600	0.17585552773877078
chr20	11145700	11146700	-0.722150535045452
chr20	11145800	11146800	-1.1545762072143966
chr20	11145900	11146900	-0.95624966381212
chr20	11146000	11147000	-0.22938955193997715
chr20	11146100	11147100	-0.5004965145051508
chr20	11146200	11147200	-0.6677732597141348
chr20	11146300	11147300	-0.9522690159387258
chr20	11146400	11147400	-0.6342284182406199
chr20	11146500	11147500	-0.5340194195398634
chr20	11146600	11147600	-0.7104570558933644
chr20	11146700	11147700	-0.4503801114090578
chr20	11147400	11148400	-0.7264401233216998
chr20	11147500	11148500	-0.9298816569274432
chr20	11147600	11148600	-0.8341207331404316
chr20	11147700	11148700	-1.7052664283843446
chr20	11147800	11148800	-1.6058068110848325
chr20	11147900	11148900	-1.0470757959526449
chr20	11148000	11149000	-1.1216349253686082
chr20	11148100	11149100	-1.623390672971189
chr20	11148200	11149200	-1.2931223944653574
chr20	11148300	11149300	-1.0998133939175319
chr20	11148400	11149400	-1.0464504742402465
chr20	11148500	11149500	-0.984895360773106
chr20	11148600	11149600	-0.5955184346012395
chr20	11150100	11151100	1.2348335023553578
chr20	11150200	11151200	1.2720024188348995
chr20	11150300	11151300	0.21963567839794892
chr20	11150400	11151400	-0.1872572977323188
chr20	11150500	11151500	-0.1700730375290514
chr20	11150600	11151600	-0.15897832212462462
chr20	11150700	11151700	-0.3832697123416183
chr20	11150800	11151800	-1.0241418707651582
chr20	11150900	11151900	-0.7706665644895039
chr20	11151000	11152000	-1.0558550154385191
chr20	11151100	11152100	-0.07820929896232584
chr20	11151200	11152200	0.07719897273353749
chr20	11151300	11152300	0.8693832791637941
chr20	11151400	11152400	0.06937630507738445
chr20	11151500	11152500	-0.4057214656884983
chr20	11151600	11152600	-0.955017856852333
chr20	11151700	11152700	-1.0040994632664413
chr20	11151800	11152800	-0.3787630710089059
chr20	11151900	11152900	-0.7111677161949508
chr20	11152000	11153000	-0.950140257721254
chr20	11152100	11153100	-1.07213592757676
chr20	11152200	11153200	-1.2712335004873616
chr20	11152300	11153300	-2.1783779836350696
chr20	11152400	11153400	-1.9740696780448448
chr20	11152500	11153500	-1.926692727497396
chr20	11152600	11153600	-1.7066962805773649
chr20	11152700	11153700	-1.7226414983095146
chr20	11152800	11153800	-1.9614046902738203
chr20	11152900	11153900	-2.1670131995026063
chr20	11153000	11154000	-1.2081546435187032
chr20	11153100	11154100	-1.0307684398780053
chr20	11153200	11154200	-0.5574342626763099
chr20	11153300	11154300	0.2774258809417644
chr20	11153400	11154400	0.5420920061391893
chr20	11153500	11154500	0.23160319533476945
chr20	11153600	11154600	0.5082254680354176
chr20	11153700	11154700	0.5882623232617163
chr20	11153800	11154800	0.3401451397730723
chr20	11153900	11154900	0.1970211369095582
chr20	11154000	11155000	-0.6243427808304948
chr20	11154100	11155100	0.07434195767042515
chr20	11154200	11155200	-0.32667711516518305
chr20	11154300	11155300	-1.0431445199395175
chr20	11154400	11155400	-0.7835221906421183
chr20	11154500	11155500	-0.5414772285061331
chr20	11154600	11155600	-0.8388366230856418
chr20	11154700	11155700	-1.514595051098974
chr20	11154800	11155800	-0.9730859669686428
chr20	11154900	11155900	-1.0311257423715905
chr20	11155000	11156000	-0.38483792854018156
chr20	11155100	11156100	-1.125927012079572
chr20	11155200	11156200	-1.6768288016949586
chr20	11155300	11156300	-0.7465827561397677
chr20	11155400	11156400	-0.8929906443016834
chr20	11155500	11156500	-0.5959299148113797
chr20	11155600	11156600	-0.5128033339361387
chr20	11155700	11156700	0.10907704112030192
chr20	11155800	11156800	-0.1591905838572457
chr20	11155900	11156900	0.4429836093476452
chr20	11156000	11157000	0.10358667971044196
chr20	11156100	11157100	0.1509076281850578
chr20	11156200	11157200	0.6631165466911947
chr20	11156300	11157300	0.5552784781246024
chr20	11157400	11158400	1.3663974659993046
chr20	11157500	11158500	0.911806620394575
chr20	11157600	11158600	0.7124678313175119
chr20	11157700	11158700	1.1836387839552671
chr20	11157800	11158800	1.3378913103729793
chr20	11157900	11158900	2.6208880615059105
chr20	11158000	11159000	2.68870360852596
chr20	11158100	11159100	3.1163433810702084
chr20	11158200	11159200	3.755328461780594
chr20	11158300	11159300	4.610322233272629
chr20	11158400	11159400	5.516692850538106
chr20	11158500	11159500	6.76298299435145
chr20	11158600	11159600	7.863676259134848
chr20	11158700	11159700	7.703773861808221
chr20	11158800	11159800	7.291936775320119
chr20	11158900	11159900	7.321780592823829
chr20	11159000	11160000	6.712533389137595
chr20	11159100	11160100	6.039733904172878
chr20	11159200	11160200	5.301788653089936
chr20	11159300	11160300	4.400395946813983
chr20	11159400	11160400	3.589178477504893
chr20	11159500	11160500	2.838276730783557
chr20	11159600	11160600	2.226321617376087
chr20	11159700	11160700	1.3000435977098828
chr20	11159800	11160800	1.0163142505222036
chr20	11159900	11160900	-0.3272154248072052
chr20	11160000	11161000	-0.15601480165552503
chr20	11160100	11161100	0.37150897675688216
chr20	11160200	11161200	0.7642273250540327
chr20	11160300	11161300	0.3071746265760558
chr20	11160400	11161400	0.36981942470775614
chr20	11160500	11161500	0.4741910002893062
chr20	11160600	11161600	0.1447922349942472
chr20	11160700	11161700	0.4155368429193878
chr20	11160800	11161800	0.6467533207891162
chr20	11160900	11161900	1.1363702349851312
chr20	11161000	11162000	1.6897286462103525
chr20	11161100	11162100	1.533860567669885
chr20	11161200	11162200	1.5255577669253872
chr20	11161300	11162300	2.1937964072075804
chr20	11161400	11162400	1.76233054383111
chr20	11161500	11162500	1.7955829194364663
chr20	11161600	11162600	1.2938355225634386
chr20	11161700	11162700	0.867749701845703
chr20	11161800	11162800	-0.208286219728728
chr20	11161900	11162900	-0.4483065576388005
chr20	11162000	11163000	-0.7306474136963296
chr20	11162100	11163100	-1.3877485552208288
chr20	11162200	11163200	-1.5418630527353936
chr20	11162300	11163300	-1.2993843000086192
chr20	11162400	11163400	-0.7897269551287375
chr20	11162500	11163500	-1.2909090617298016
chr20	11162600	11163600	-0.8284073163924819
chr20	11162700	11163700	-0.4364962568619753
chr20	11162800	11163800	0.6341227809055552
chr20	11162900	11163900	0.6930298163744828
chr20	11163000	11164000	0.13176618924982367
chr20	11163100	11164100	0.4916730805467794
chr20	11163200	11164200	0.4982445383176373
chr20	11163300	11164300	0.3951714733418454
chr20	11163400	11164400	0.5296670320909517
chr20	11163500	11164500	0.33122958863601554
chr20	11163600	11164600	0.03976963648229339
chr20	11163700	11164700	-0.5035578959382659
chr20	11163800	11164800	-0.3410629140583753
chr20	11163900	11164900	-0.19386285434845546
chr20	11164000	11165000	-0.3315542483713568
chr20	11164100	11165100	-0.30863347269657204
chr20	11164200	11165200	-0.6570851333875968
chr20	11164300	11165300	-1.0813568176693336
chr20	11164400	11165400	-1.5447436365708664
chr20	11164500	11165500	-1.5585952773239589
chr20	11164600	11165600	-1.3564307751355065
chr20	11164700	11165700	-1.396148794815221
chr20	11164800	11165800	-2.0840744341608617
chr20	11164900	11165900	-1.9540000961352624
chr20	11165000	11166000	-1.4577975445284022
chr20	11165100	11166100	-2.023419565992733
chr20	11165200	11166200	-1.7374327467311377
chr20	11165300	11166300	-1.928252611985144
chr20	11165400	11166400	-2.1852595194789752
chr20	11165500	11166500	-2.4542055357009804
chr20	11165600	11166600	-2.2460963826472278
chr20	11165700	11166700	-1.7572487129272216
chr20	11165800	11166800	-1.6246584520307428
chr20	11165900	11166900	-1.6071508124825389
chr20	11166000	11167000	-1.269828656203424
chr20	11166100	11167100	-0.6125867815793364
chr20	11166200	11167200	-1.1576902858513307
chr20	11166300	11167300	-1.082022864164021
chr20	11166400	11167400	-0.7969732501212685
chr20	11166500	11167500	-0.1369190934809365
chr20	11166600	11167600	-0.49258184783569203
chr20	11166700	11167700	-1.0401386081130672
chr20	11166800	11167800	-1.1407846840989733
chr20	11166900	11167900	-1.3966541772565142
chr20	11167000	11168000	-1.663354426326989
chr20	11167100	11168100	-1.8942177354696568
chr20	11167200	11168200	-0.9779227037660928
chr20	11167300	11168300	-0.7061137748081857
chr20	11167400	11168400	-1.0162825269534694
chr20	11167500	11168500	-1.1887744759998868
chr20	11167600	11168600	-1.3444462255327496
chr20	11167700	11168700	-0.3174002220885387
chr20	11167800	11168800	-0.5576303488477786
chr20	11167900	11168900	-0.6227772391353601
chr20	11168000	11169000	-0.9474240226887093
chr20	11168100	11169100	-1.3365493051861368
chr20	11168200	11169200	-2.1412234811492006
chr20	11168300	11169300	-2.0748423689250224
chr20	11168400	11169400	-1.425016522324401
chr20	11168500	11169500	-0.9454655626802518
chr20	11168600	11169600	-0.8769724147874145
chr20	11168700	11169700	-1.230249122438531
chr20	11168800	11169800	-1.4404489914534884
chr20	11168900	11169900	-1.6844064862597719
chr20	11169000	11170000	-1.461620110297533
chr20	11169100	11170100	-0.5263377233974708
chr20	11169200	11170200	-0.11744563471943407
chr20	11169300	11170300	0.09029868295220027
chr20	11169400	11170400	-0.4227356221043592
chr20	11169500	11170500	-1.1002123544476423
chr20	11169600	11170600	-1.2763644238765992
chr20	11169700	11170700	-1.83322504523858
chr20	11169800	11170800	-1.8075050744699888
chr20	11169900	11170900	-1.1133328683193873
chr20	11170000	11171000	-1.7236510952150705
chr20	11170100	11171100	-2.075715442000504
chr20	11170200	11171200	-2.1406492072198504
chr20	11170300	11171300	-2.4946808075867626
chr20	11170400	11171400	-1.5745636755048795
chr20	11170500	11171500	-0.816775569819869
chr20	11170600	11171600	-0.6810154139179024
chr20	11170700	11171700	-0.2533056311018257
chr20	11170800	11171800	0.14844175658701275
chr20	11170900	11171900	0.1930264459533925
chr20	11171000	11172000	0.9882510938485289
chr20	11171100	11172100	0.4393223290347457
chr20	11171200	11172200	0.7776453580341971
chr20	11172300	11173300	0.27752143910895843
chr20	11172400	11173400	-0.1069868990959251
chr20	11172500	11173500	-0.14925546572316611
chr20	11172600	11173600	0.1473914736747926
chr20	11172700	11173700	-0.11715323761770455
chr20	11172800	11173800	-0.4085982132663633
chr20	11172900	11173900	-0.5900891352343102
chr20	11173000	11174000	-0.5949165418258879
chr20	11173100	11174100	-0.8739087840018099
chr20	11173200	11174200	-0.9577593465933946
chr20	11173300	11174300	-0.9329429863040958
chr20	11173900	11174900	-2.0550662168201246
chr20	11174000	11175000	-1.8708612784486036
chr20	11174100	11175100	-2.641133636617062
chr20	11174200	11175200	-2.7348599917852288
chr20	11174300	11175300	-2.196952643507984
chr20	11174400	11175400	-2.070945627504761
chr20	11174500	11175500	-2.4188398697858093
chr20	11174600	11175600	-2.1976597821925647
chr20	11174700	11175700	-1.9740173913217733
chr20	11174800	11175800	-1.786347747153315
chr20	11174900	11175900	-1.745865907478123
chr20	11175000	11176000	-1.9016387084140565
chr20	11175100	11176100	-1.16569665936041
chr20	11175200	11176200	-1.0102956743350682
chr20	11175300	11176300	-1.3961660987238722
chr20	11175400	11176400	-1.3973136413350438
chr20	11175500	11176500	-0.6175884153321272
chr20	11176900	11177900	-0.41717833645872415
chr20	11177000	11178000	-0.7070394293131648
chr20	11177100	11178100	-1.1269330702121183
chr20	11177200	11178200	-1.4559786023748902
chr20	11177300	11178300	-1.8959476148516257
chr20	11177400	11178400	-1.816207115621138
chr20	11177500	11178500	-2.3925225453211016
chr20	11177600	11178600	-2.4640636263196267
chr20	11177700	11178700	-2.482783144284065
chr20	11177800	11178800	-2.9765087700313493
chr20	11177900	11178900	-2.6813380215746863
chr20	11178000	11179000	-2.4736740200313014
chr20	11178100	11179100	-2.1169154385920734
chr20	11178200	11179200	-1.6538166025504857
chr20	11178300	11179300	-1.338396551454179
chr20	11178400	11179400	-0.9500024593603126
chr20	11178500	11179500	-0.43638706310379216
chr20	11178600	11179600	-0.2271036683466923
chr20	11178700	11179700	0.08112337933523142
chr20	11178800	11179800	-0.024812070676704236
chr20	11178900	11179900	-0.26483211177476185
chr20	11179000	11180000	-0.22365525763722638
chr20	11179100	11180100	-0.1517305053686079
chr20	11179200	11180200	-1.1003793573948373
chr20	11179300	11180300	-0.6429225762546785
chr20	11179400	11180400	-1.7767254938024908
chr20	11179500	11180500	-2.327648275248946
chr20	11179600	11180600	-2.181465317637369
chr20	11179700	11180700	-1.8311813914492856
chr20	11179800	11180800	-1.4314938484605506
chr20	11179900	11180900	-1.3237069453531616
chr20	11180000	11181000	-1.8329135913684156
chr20	11180100	11181100	-2.0443227863512026
chr20	11180200	11181200	-2.4096429751615216
chr20	11180300	11181300	-2.7288119725171165
chr20	11180400	11181400	-1.4887179756407092
chr20	11180500	11181500	-1.121562573575019
chr20	11180600	11181600	-1.539737780676555
chr20	11180700	11181700	-1.805925337024601
chr20	11180800	11181800	-1.8775162690594032
chr20	11180900	11181900	-1.9963254267683064
chr20	11181500	11182500	-0.9014161263222012
chr20	11181600	11182600	-0.5907270248838332
chr20	11181700	11182700	-0.933062425335686
chr20	11181800	11182800	-1.4083161681229093
chr20	11181900	11182900	-1.6594818926883983
chr20	11182000	11183000	-2.060171987015396
chr20	11182100	11183100	-2.416707691054968
chr20	11182200	11183200	-2.7182342890041213
chr20	11182300	11183300	-3.029947266850175
chr20	11182400	11183400	-3.5958650217679446
chr20	11182500	11183500	-4.012810019762002
chr20	11182600	11183600	-4.406271622450975
chr20	11182700	11183700	-4.8596980478739455
chr20	11182800	11183800	-4.052674494034847
chr20	11182900	11183900	-3.907986382846661
chr20	11183000	11184000	-3.5930280488286295
chr20	11183100	11184100	-3.188676478397091
chr20	11183200	11184200	-3.1325321800702395
chr20	11183300	11184300	-3.45450592397178
chr20	11183400	11184400	-3.65226724244482
chr20	11183500	11184500	-3.683269990095917
chr20	11183600	11184600	-3.151672944434103
chr20	11183700	11184700	-2.3248166959190564
chr20	11183800	11184800	-2.4770416716707357
chr20	11183900	11184900	-2.634492036098788
chr20	11184000	11185000	-2.7522192236212732
chr20	11184100	11185100	-2.8598688278328237
chr20	11184200	11185200	-2.158327660730824
chr20	11184300	11185300	-1.2243631620493196
chr20	11184400	11185400	-0.40135787803348943
chr20	11184500	11185500	0.9798991325598446
chr20	11184600	11185600	0.19339066822088105
chr20	11184700	11185700	-0.08442349775727248
chr20	11184800	11185800	-0.21776734494932026
chr20	11184900	11185900	-0.12282471168605714
chr20	11185000	11186000	0.4364479680993547
chr20	11185100	11186100	0.30977957249320515
chr20	11185200	11186200	0.3926913715896428
chr20	11185300	11186300	0.3549698555316244
chr20	11185400	11186400	0.2255905214057829
chr20	11185500	11186500	-0.5177507977495466
chr20	11185600	11186600	0.815029964486752
chr20	11185700	11186700	0.5261537900241604
chr20	11185800	11186800	0.8456102121455794
chr20	11185900	11186900	0.6128447231428135
chr20	11186000	11187000	-0.18098983965146898
chr20	11186100	11187100	0.07707001775255681
chr20	11186200	11187200	-0.9443590619101504
chr20	11186300	11187300	-1.022710318999984
chr20	11186400	11187400	-1.0058654528009416
chr20	11186500	11187500	-0.8392121339352439
chr20	11186600	11187600	-2.292819400407022
chr20	11186700	11187700	-1.7135247081698046
chr20	11186800	11187800	-2.058115387913804
chr20	11186900	11187900	-1.4734417541595548
chr20	11187000	11188000	-1.5187486076583416
chr20	11187100	11188100	-1.6755358099063355
chr20	11187200	11188200	-0.5214858011173507
chr20	11187300	11188300	-0.4497280864928912
chr20	11187400	11188400	-0.17069745582158846
chr20	11187500	11188500	-0.21052040342416245
chr20	11187600	11188600	0.3530809623478002
chr20	11187700	11188700	-0.17478894202626805
chr20	11187800	11188800	-0.6127558076257719
chr20	11187900	11188900	-1.0656885410390775
chr20	11188000	11189000	-0.4907827901351734
chr20	11188100	11189100	-0.2995221113826891
chr20	11188200	11189200	-0.4682311217660099
chr20	11188300	11189300	-0.929506420977268
chr20	11188400	11189400	-1.2439753578657748
chr20	11188500	11189500	-1.3316710580392546
chr20	11188600	11189600	-1.2259817000708315
chr20	11188700	11189700	-0.7607751665714921
chr20	11188800	11189800	-0.4973546104858987
chr20	11188900	11189900	-0.2671001687622409
chr20	11189000	11190000	-0.15145866141317743
chr20	11189100	11190100	-0.7617354506707547
chr20	11190200	11191200	-1.1565730534498964
chr20	11190300	11191300	-1.111947620052711
chr20	11190400	11191400	-1.1163701835026352
chr20	11190500	11191500	-0.9656146728082294
chr20	11190600	11191600	-0.924458204655516
chr20	11190700	11191700	-0.5439593285084534
chr20	11190800	11191800	-0.8279833658028922
chr20	11190900	11191900	-0.9136177206649336
chr20	11191000	11192000	-0.8635485371239684
chr20	11191100	11192100	-1.1617189255646578
chr20	11191200	11192200	-0.4593487277739517
chr20	11191300	11192300	-0.8113424359713052
chr20	11191400	11192400	-0.8896899189472756
chr20	11191500	11192500	-0.8211113732175961
chr20	11191600	11192600	-1.0353363638495074
chr20	11191700	11192700	-1.3735459943508548
chr20	11191800	11192800	-0.6486023881081068
chr20	11191900	11192900	-0.8596514742990516
chr20	11192000	11193000	-0.6001605233230306
chr20	11192100	11193100	-1.3749393622727886
chr20	11192200	11193200	-0.8048249155237324
chr20	11192300	11193300	-0.2908047868778543
chr20	11192400	11193400	-0.004254112752069236
chr20	11192500	11193500	-0.4200452389836252
chr20	11192600	11193600	-0.5999553616139139
chr20	11192700	11193700	-0.4270730888737692
chr20	11192800	11193800	-0.6241157085322283
chr20	11192900	11193900	-1.008847670362805
chr20	11193000	11194000	-1.212465163801857
chr20	11193100	11194100	-0.8668704264878481
chr20	11193200	11194200	-1.1844067239388785
chr20	11193300	11194300	-1.5044630759373638
chr20	11193400	11194400	-1.5553714304483195
chr20	11193500	11194500	-1.7559497387762546
chr20	11193600	11194600	-1.2363958642363144
chr20	11193700	11194700	-1.4624657489685131
chr20	11193800	11194800	-1.7342574308791152
chr20	11193900	11194900	-1.8824572216792776
chr20	11194000	11195000	-2.256563181791677
chr20	11194100	11195100	-2.1429336324722965
chr20	11194200	11195200	-2.356491791113221
chr20	11194300	11195300	-2.2849401250435086
chr20	11194400	11195400	-1.8430031018737028
chr20	11194500	11195500	-1.3533663162489522
chr20	11194600	11195600	-1.4868552435505709
chr20	11194700	11195700	-1.4677557586090797
chr20	11194800	11195800	-1.0445992190598734
chr20	11194900	11195900	-0.2420125733611881
chr20	11195000	11196000	0.16068349360746986
chr20	11195100	11196100	0.6676282044044527
chr20	11196200	11197200	-1.3041178347271811
chr20	11196300	11197300	-1.1448408451910912
chr20	11196400	11197400	-1.7725877237885617
chr20	11196500	11197500	-1.864093873220482
chr20	11196600	11197600	-2.1535726022027317
chr20	11196700	11197700	-2.283644501213692
chr20	11196800	11197800	-2.431067141155669
chr20	11196900	11197900	-2.7952344435507834
chr20	11197000	11198000	-2.1734632612816163
chr20	11197100	11198100	-1.191038851885937
chr20	11197200	11198200	-0.8327859355375907
chr20	11197300	11198300	-0.8793322973814823
chr20	11197400	11198400	-0.1262898850590672
chr20	11197900	11198900	-1.295790974478241
chr20	11198000	11199000	-1.5907004255333073
chr20	11198100	11199100	-1.6076963692813877
chr20	11198200	11199200	-2.695607123697515
chr20	11198300	11199300	-2.2423893111990987
chr20	11198400	11199400	-1.5696761214494306
chr20	11198500	11199500	-1.4371622127040895
chr20	11198600	11199600	-0.5563546609326999
chr20	11198700	11199700	0.06775700180625346
chr20	11198800	11199800	0.381601519594745
chr20	11198900	11199900	0.4820451704613266
chr20	11199000	11200000	1.1550637983005785
chr20	11199100	11200100	0.9928513583010572
chr20	11199200	11200200	1.8578045838135557
chr20	11199300	11200300	1.5707664599446245
chr20	11199400	11200400	1.2403868653120318
chr20	11199500	11200500	1.3556104750597364
chr20	11199600	11200600	0.561449075591033
chr20	11199700	11200700	0.7500942539405471
chr20	11199800	11200800	0.7186441508444588
chr20	11199900	11200900	0.3985918183691589
chr20	11200000	11201000	0.07013487464001449
chr20	11200100	11201100	0.22277638251433987
chr20	11200200	11201200	0.07682551668226986
chr20	11200300	11201300	-0.02539418499944
chr20	11200400	11201400	0.25168142806572424
chr20	11200500	11201500	0.14611148929222162
chr20	11200600	11201600	0.3093157665637032
chr20	11200700	11201700	-0.00842691730007254
chr20	11200800	11201800	-0.6430719963877611
chr20	11200900	11201900	-0.5807786013839258
chr20	11201000	11202000	-1.5158895829659509
chr20	11201100	11202100	-1.8613951151689967
chr20	11201200	11202200	-1.7888272356888577
chr20	11201300	11202300	-1.5817743272311355
chr20	11201400	11202400	-1.87975831870106
chr20	11201500	11202500	-1.8357629971823841
chr20	11201600	11202600	-1.2908009411911112
chr20	11201700	11202700	-1.1087478333335696
chr20	11201800	11202800	-0.5009091791604032
chr20	11201900	11202900	0.3667480843825553
chr20	11202000	11203000	1.0330760371607786
chr20	11202100	11203100	0.9177298175274088
chr20	11202200	11203200	0.5973119162545911
chr20	11202300	11203300	0.2942994576956241
chr20	11202400	11203400	0.5707422017957676
chr20	11202500	11203500	0.986616804016722
chr20	11202600	11203600	0.1599764443012743
chr20	11202700	11203700	0.24342764106351825
chr20	11202800	11203800	-0.4851099268105532
chr20	11202900	11203900	-1.0247062835491505
chr20	11203000	11204000	-1.1024792135482617
chr20	11203100	11204100	-0.7108488845256479
chr20	11203200	11204200	-0.610254959914462
chr20	11203300	11204300	0.147238058653534
chr20	11203400	11204400	-0.5361508041934546
chr20	11203500	11204500	-1.1997610758459656
chr20	11203600	11204600	-0.9870744113790508
chr20	11203700	11204700	-0.9313178096927552
chr20	11203800	11204800	-0.4034122251405812
chr20	11203900	11204900	0.27678458458676564
chr20	11204000	11205000	0.06685927405801319
chr20	11204100	11205100	-0.7047240983148799
chr20	11204200	11205200	-0.7572487659391309
chr20	11204300	11205300	-1.9340177762559048
chr20	11204400	11205400	-1.2062799422764399
chr20	11204500	11205500	-0.8136474213895305
chr20	11204600	11205600	-0.9569649564843368
chr20	11204700	11205700	-1.3592178584119603
chr20	11204800	11205800	-1.4316007824643944
chr20	11204900	11205900	-2.135411514922412
chr20	11205500	11206500	-1.1706366080376105
chr20	11205600	11206600	-1.972992229656568
chr20	11205700	11206700	-1.6751016891582409
chr20	11205800	11206800	-1.7620879855951328
chr20	11205900	11206900	-1.905943345493028
chr20	11206000	11207000	-2.1034026808331143
chr20	11206100	11207100	-1.9016212873160263
chr20	11206200	11207200	-1.8945242189760167
chr20	11206300	11207300	-1.6511780625646468
chr20	11206400	11207400	-1.113783845880044
chr20	11206500	11207500	-1.0103773277422088
chr20	11206600	11207600	-0.1213428303960119
chr20	11207300	11208300	-1.0801679223460774
chr20	11207400	11208400	-0.5924103975711255
chr20	11207500	11208500	-0.29345459646755456
chr20	11207600	11208600	0.14235314888261702
chr20	11207700	11208700	-0.25103110717402205
chr20	11207800	11208800	-1.2655746694659138
chr20	11207900	11208900	-1.5052541322306954
chr20	11208000	11209000	-1.3045723859100333
chr20	11208100	11209100	-1.0568688693777928
chr20	11208200	11209200	-1.2705655269649752
chr20	11208300	11209300	-1.1323773165626738
chr20	11208400	11209400	-1.9495214203504967
chr20	11208500	11209500	-2.4034691164452537
chr20	11208600	11209600	-2.9371416918786344
chr20	11208700	11209700	-2.3778581707975857
chr20	11208800	11209800	-1.1863012262716124
chr20	11208900	11209900	-0.5663965839345579
chr20	11209000	11210000	-1.3030138481886895
chr20	11209100	11210100	-1.308817609988555
chr20	11209200	11210200	-1.2331918233900052
chr20	11209300	11210300	-1.4604422319007724
chr20	11209400	11210400	-1.6063234453826498
chr20	11209500	11210500	-1.4947800957945492
chr20	11209600	11210600	-1.5510132671690422
chr20	11209700	11210700	-1.968471145134573
chr20	11209800	11210800	-2.6366525999686066
chr20	11209900	11210900	-2.665311441639272
chr20	11210000	11211000	-2.375816171195504
chr20	11210100	11211100	-2.472230602692477
chr20	11210200	11211200	-3.119907340057525
chr20	11210300	11211300	-2.9882487387032413
chr20	11210400	11211400	-2.4440539924782887
chr20	11210500	11211500	-2.5349408851369093
chr20	11210600	11211600	-2.3750065380999867
chr20	11210700	11211700	-2.0100031561909733
chr20	11211800	11212800	-0.785184516169766
chr20	11211900	11212900	-0.3834653572712616
chr20	11212000	11213000	0.12181690636858189
chr20	11212100	11213100	-0.555502985391176
chr20	11212200	11213200	-1.0468951185516344
chr20	11212300	11213300	-1.0454848471034028
chr20	11212400	11213400	-1.275557830014841
chr20	11212500	11213500	-1.7446551842012414
chr20	11212600	11213600	-1.9326612942085757
chr20	11212700	11213700	-2.223990472298474
chr20	11212800	11213800	-1.7244565611234148
chr20	11212900	11213900	-1.5275671041348833
chr20	11213000	11214000	-1.8265393011119928
chr20	11213100	11214100	-1.0609362689739352
chr20	11213200	11214200	-0.14924719285655882
chr20	11213300	11214300	-0.3882744910159424
chr20	11213400	11214400	-0.5060972857440319
chr20	11213500	11214500	-0.13534194482891984
chr20	11213600	11214600	-0.08916068856185237
chr20	11213700	11214700	0.5852143976282839
chr20	11213800	11214800	1.233401253271656
chr20	11213900	11214900	1.0843716842316116
chr20	11214000	11215000	1.395710731863089
chr20	11214100	11215100	0.8994535793886039
chr20	11214200	11215200	0.24270473517794794
chr20	11214300	11215300	0.5483216802516621
chr20	11214400	11215400	0.3875468425424201
chr20	11214500	11215500	0.7086664679192977
chr20	11214600	11215600	0.846239523074194
chr20	11214700	11215700	0.6266412492842884
chr20	11214800	11215800	-0.048117649105308566
chr20	11214900	11215900	0.2367213214849214
chr20	11215000	11216000	-0.007079889782653858
chr20	11215100	11216100	0.06518054071513837
chr20	11215200	11216200	0.3901531827214635
chr20	11215300	11216300	0.5649252441126633
chr20	11215400	11216400	0.7887546125898476
chr20	11215500	11216500	0.6937598449658088
chr20	11215600	11216600	-0.005949045079504918
chr20	11215700	11216700	-0.287579479849556
chr20	11215800	11216800	-0.6061617926982708
chr20	11215900	11216900	-1.9993969121326047
chr20	11216000	11217000	-2.336195744036823
chr20	11216100	11217100	-1.732980009044176
chr20	11216200	11217200	-1.5420445664353355
chr20	11216300	11217300	-1.1204572713388008
chr20	11216400	11217400	-1.5293439553825234
chr20	11216500	11217500	-1.5315515310040733
chr20	11216600	11217600	-1.2012800578228282
chr20	11216700	11217700	-1.5145807196869936
chr20	11216800	11217800	-1.3362709118883989
chr20	11216900	11217900	-0.3586440267189926
chr20	11217000	11218000	-0.318926318226209
chr20	11217100	11218100	-0.6878364357054856
chr20	11217200	11218200	-1.037240346046962
chr20	11217300	11218300	-1.2380222392317943
chr20	11217400	11218400	-0.20331294482546144
chr20	11217500	11218500	-0.18292646663561
chr20	11217600	11218600	-0.0304502710814587
chr20	11217700	11218700	0.4338744748223733
chr20	11217800	11218800	0.561173558189538
chr20	11217900	11218900	0.475762604030508
chr20	11218000	11219000	0.6172389421977105
chr20	11218100	11219100	1.1455422814652385
chr20	11218200	11219200	1.7573330098111966
chr20	11218300	11219300	1.884877635032116
chr20	11218400	11219400	1.479727526056781
chr20	11218500	11219500	0.707837045061792
chr20	11218600	11219600	0.5211802849252406
chr20	11218700	11219700	-0.7544950691488458
chr20	11218800	11219800	-0.6307503332556685
chr20	11218900	11219900	-1.1654909856161215
chr20	11219000	11220000	-0.6230226389656068
chr20	11219100	11220100	-0.6484597599095626
chr20	11219200	11220200	-0.486813766613889
chr20	11219300	11220300	-1.1621024197858334
chr20	11219400	11220400	-1.3435938878967644
chr20	11219500	11220500	-0.8739476432547404
chr20	11219600	11220600	-0.8181171745791167
chr20	11219700	11220700	-0.5711800162049542
chr20	11219800	11220800	-1.3836930607326061
chr20	11219900	11220900	-1.1386464010654118
chr20	11220000	11221000	-1.844652102063954
chr20	11220100	11221100	-1.8325462412487363
chr20	11220200	11221200	-2.5199515903393457
chr20	11220300	11221300	-2.1832165176010743
chr20	11220400	11221400	-2.6842654090083333
chr20	11220500	11221500	-3.3518590793095044
chr20	11220600	11221600	-3.0332059430590643
chr20	11220700	11221700	-2.681230255774144
chr20	11220800	11221800	-2.1181472374073054
chr20	11220900	11221900	-1.8829826922264048
chr20	11221000	11222000	-1.6011771078929258
chr20	11221100	11222100	-1.5049457519248484
chr20	11221200	11222200	-1.0340046775059288
chr20	11221300	11222300	-1.0395144751473149
chr20	11221400	11222400	-1.0436862810174714
chr20	11221500	11222500	-0.2826718616627581
chr20	11221600	11222600	-1.4365192811294918
chr20	11221700	11222700	-1.2189854680365677
chr20	11221800	11222800	-1.461689906320324
chr20	11221900	11222900	-1.3506181041914616
chr20	11222000	11223000	-1.4177788454388536
chr20	11222100	11223100	-2.2191307911235505
chr20	11222200	11223200	-2.9858771274613667
chr20	11222300	11223300	-3.0142325680025883
chr20	11222400	11223400	-2.7888964511449585
chr20	11222500	11223500	-2.726894542202165
chr20	11222600	11223600	-1.9138449581780423
chr20	11222700	11223700	-2.027268795550443
chr20	11222800	11223800	-1.5633748693071727
chr20	11222900	11223900	-2.0661574945467915
chr20	11223000	11224000	-2.3042571710179005
chr20	11223100	11224100	-1.5720805447074575
chr20	11223200	11224200	-0.7811298137020496
chr20	11223300	11224300	-0.7507428908226718
chr20	11223400	11224400	-0.577192187885854
chr20	11223500	11224500	-0.19596948324034896
chr20	11223600	11224600	-0.4183970258046584
chr20	11223700	11224700	-0.6511451155211084
chr20	11223800	11224800	-0.7289189847848765
chr20	11223900	11224900	-0.7011249486895071
chr20	11224000	11225000	-0.7673110833173468
chr20	11224100	11225100	-0.8326019030845556
chr20	11224200	11225200	-0.7660572959231118
chr20	11224300	11225300	-1.486871598630116
chr20	11224400	11225400	-1.4694388764404769
chr20	11224500	11225500	-2.534962327140974
chr20	11224600	11225600	-1.978804868088761
chr20	11224700	11225700	-2.1492282856259224
chr20	11224800	11225800	-2.12716932777961
chr20	11224900	11225900	-1.7749298543140848
chr20	11225000	11226000	-2.030290218823562
chr20	11225100	11226100	-1.9348616692390688
chr20	11225200	11226200	-2.30822021545896
chr20	11225300	11226300	-1.3446485260693022
chr20	11225400	11226400	-1.311200261363081
chr20	11225500	11226500	-0.4197575122742167
chr20	11225600	11226600	-0.8206175991409365
chr20	11225700	11226700	-0.37590216901241386
chr20	11225800	11226800	-0.5293365228120968
chr20	11225900	11226900	-0.9141375260880382
chr20	11226000	11227000	-0.5157537006549952
chr20	11226100	11227100	-0.5608845567695414
chr20	11226200	11227200	-0.3904089528706117
chr20	11226300	11227300	-0.4804309617246199
chr20	11226400	11227400	-0.5620536481592869
chr20	11226500	11227500	-1.0003717820238494
chr20	11228400	11229400	-0.168691643540849
chr20	11228500	11229500	-0.5711786577008187
chr20	11228600	11229600	-0.6618338778159586
chr20	11228700	11229700	-0.2774361864625618
chr20	11228800	11229800	-0.32641016243699306
chr20	11228900	11229900	-0.4141919735129018
chr20	11229000	11230000	-1.1041451433962721
chr20	11229100	11230100	-1.1040309294238928
chr20	11229200	11230200	-0.9356345364408654
chr20	11229300	11230300	-0.8470605722527718
chr20	11229400	11230400	-0.9136951626597188
chr20	11229500	11230500	-1.5456176164276465
chr20	11229600	11230600	-1.5818367662373682
chr20	11229700	11230700	-1.869417568800844
chr20	11229800	11230800	-2.0368052392676037
chr20	11229900	11230900	-2.2964158743271947
chr20	11230000	11231000	-2.108178676910178
chr20	11230100	11231100	-2.2762940362067554
chr20	11230200	11231200	-2.3308420228710083
chr20	11230300	11231300	-2.3011742361412058
chr20	11231400	11232400	0.2926258690500957
chr20	11231500	11232500	0.8013052351020159
chr20	11231600	11232600	1.4220913691776262
chr20	11231700	11232700	1.3612126997279888
chr20	11231800	11232800	1.0289186580270286
chr20	11231900	11232900	1.1297588645746504
chr20	11232000	11233000	0.9092420303780215
chr20	11232100	11233100	1.1488751278232372
chr20	11232200	11233200	1.1360251945800273
chr20	11232300	11233300	0.8980932431680743
chr20	11232400	11233400	0.9158616495195132
chr20	11232500	11233500	0.3863848017808508
chr20	11233100	11234100	-1.4133066714542863
chr20	11233200	11234200	-1.7955616411622546
chr20	11233300	11234300	-1.9151295379444448
chr20	11233400	11234400	-1.841607944625365
chr20	11233500	11234500	-1.2670610776025266
chr20	11233600	11234600	-1.270310628760836
chr20	11233700	11234700	-1.2920658511367624
chr20	11233800	11234800	-1.4444367492745516
chr20	11233900	11234900	-0.4821202222980291
chr20	11234000	11235000	-0.43097241935079394
chr20	11234100	11235100	-0.3185951442389796
chr20	11234200	11235200	-0.4606668279550979
chr20	11234300	11235300	-0.7893464906860913
chr20	11234400	11235400	-0.534730020608824
chr20	11234500	11235500	-0.381633704527271
chr20	11234600	11235600	-0.0672488763208394
chr20	11234700	11235700	0.2434421911385551
chr20	11234800	11235800	0.5696212204017227
chr20	11234900	11235900	0.34869770676623874
chr20	11235000	11236000	0.2446457511064364
chr20	11235100	11236100	0.3572225799654909
chr20	11235200	11236200	0.728433092508275
chr20	11235300	11236300	1.650419871879375
chr20	11237400	11238400	1.0892453295872695
chr20	11237500	11238500	1.3943548531659422
chr20	11237600	11238600	1.7800893357398195
chr20	11237700	11238700	1.877820973353312
chr20	11237800	11238800	1.5378312375589451
chr20	11237900	11238900	0.6614246500468547
chr20	11238000	11239000	0.011392535570363451
chr20	11238100	11239100	-0.17397639287525754
chr20	11238200	11239200	-0.4858562631708392
chr20	11238300	11239300	-0.6638703596982491
chr20	11238400	11239400	-0.7136405222407723
chr20	11238500	11239500	-1.2756508187305104
chr20	11238600	11239600	-1.7629737621977182
chr20	11238700	11239700	-1.5271695851454068
chr20	11238800	11239800	-2.2285921635836345
chr20	11238900	11239900	-1.904554068122868
chr20	11239000	11240000	-1.0587709192163468
chr20	11239100	11240100	-1.6738467890123605
chr20	11239200	11240200	-1.84751007288984
chr20	11239300	11240300	-1.9541539212020989
chr20	11239400	11240400	-1.8529280972896642
chr20	11239500	11240500	-2.2154780471405155
chr20	11239600	11240600	-1.925783063810836
chr20	11239700	11240700	-2.6825802275123047
chr20	11239800	11240800	-2.04836497459983
chr20	11239900	11240900	-2.155838479462191
chr20	11240000	11241000	-2.8404660064034335
chr20	11240100	11241100	-2.983578741110936
chr20	11240200	11241200	-2.586386019198682
chr20	11240300	11241300	-2.737488104488781
chr20	11240400	11241400	-2.836115544362272
chr20	11240500	11241500	-2.4931165640849797
chr20	11240600	11241600	-2.3431083917218425
chr20	11240700	11241700	-2.2286770338996784
chr20	11240800	11241800	-2.078901832198793
chr20	11240900	11241900	-2.075253027009925
chr20	11241000	11242000	-1.867656332562968
chr20	11241100	11242100	-0.9334797656441346
chr20	11241200	11242200	-1.2352586772517344
chr20	11241300	11242300	-1.4774505762860963
chr20	11241400	11242400	-1.4030981388984007
chr20	11241500	11242500	-1.2856384521536448
chr20	11241600	11242600	-1.3562039249159006
chr20	11241700	11242700	-1.4987320938057622
chr20	11241800	11242800	-1.488224841275246
chr20	11241900	11242900	-1.3759603846100918
chr20	11242000	11243000	-1.7872241181586936
chr20	11242100	11243100	-2.2192702893030907
chr20	11242200	11243200	-2.18607941823678
chr20	11242300	11243300	-1.323833696990403
chr20	11242400	11243400	-0.7513594035547908
chr20	11242500	11243500	-0.2943608510900805
chr20	11242600	11243600	-0.2580729420501332
chr20	11242700	11243700	0.3013300107763516
chr20	11242800	11243800	-0.0016511926547433187
chr20	11242900	11243900	0.1678829147013391
chr20	11243000	11244000	0.7792138031645045
chr20	11243100	11244100	0.9018286399156559
chr20	11243200	11244200	1.8503213589348948
chr20	11243300	11244300	1.055587678064265
chr20	11243400	11244400	-0.13268286261797113
chr20	11243500	11244500	0.040010867176068936
chr20	11243600	11244600	0.030071342334602975
chr20	11243700	11244700	-0.2964968511491173
chr20	11243800	11244800	-0.13007165801114584
chr20	11243900	11244900	-0.3634395472474247
chr20	11244000	11245000	-1.1755232734060925
chr20	11244100	11245100	-1.2360389148675874
chr20	11244200	11245200	-3.403845372151601
chr20	11244300	11245300	-2.141996373787106
chr20	11244400	11245400	-0.8427373045572183
chr20	11244500	11245500	-1.648904884011234
chr20	11244600	11245600	-1.7081771832438477
chr20	11244700	11245700	-1.5914890895788811
chr20	11244800	11245800	-1.5935459698479402
chr20	11244900	11245900	-1.7011487399368457
chr20	11245000	11246000	-0.8265581981329433
chr20	11245100	11246100	-0.7353790213758086
chr20	11245200	11246200	0.3170102276739633
chr20	11245300	11246300	-0.32743275402731065
chr20	11245400	11246400	-0.8254428268696822
chr20	11245500	11246500	-1.2206234464335664
chr20	11245600	11246600	-1.3996705761791737
chr20	11245700	11246700	-1.7890832884890573
chr20	11245800	11246800	-1.89435535523862
chr20	11245900	11246900	-2.019248600182093
chr20	11246000	11247000	-2.6220718848171924
chr20	11246100	11247100	-2.6046810669912204
chr20	11246200	11247200	-2.385134648159821
chr20	11246300	11247300	-1.936986410283876
chr20	11246400	11247400	-1.8096788554889265
chr20	11246500	11247500	-1.7405763484237604
chr20	11246600	11247600	-1.658380920398907
chr20	11246700	11247700	-1.5311036287886999
chr20	11246800	11247800	-1.343981969269644
chr20	11246900	11247900	-0.6380082134926511
chr20	11247000	11248000	0.5051092726935469
chr20	11247100	11248100	0.6999316673370479
chr20	11247200	11248200	0.9805968181236716
chr20	11247300	11248300	0.6649631910693381
chr20	11247400	11248400	0.6386278401844174
chr20	11247500	11248500	0.8430713413940101
chr20	11247600	11248600	0.9987403906739136
chr20	11247700	11248700	1.0441425233940091
chr20	11247800	11248800	0.8575068281885281
chr20	11247900	11248900	0.4779910679609658
chr20	11248000	11249000	-0.05328018846596181
chr20	11248100	11249100	0.13465341954907994
chr20	11248200	11249200	0.026679765655582024
chr20	11248300	11249300	0.6528706562694545
chr20	11248400	11249400	0.7249685693041727
chr20	11248500	11249500	0.7208288158431378
chr20	11248600	11249600	0.7614390948726404
chr20	11248700	11249700	0.9941256513609472
chr20	11248800	11249800	1.3420095574552109
chr20	11248900	11249900	1.7911015923685354
chr20	11249000	11250000	1.9828944330575409
chr20	11249100	11250100	1.1098887705649227
chr20	11249200	11250200	0.6197108244370378
chr20	11249300	11250300	-0.906783441177182
chr20	11249400	11250400	-0.5688374465614651
chr20	11249500	11250500	-0.7035278921298609
chr20	11249600	11250600	-0.7615191317281061
chr20	11249700	11250700	-0.7474815133467171
chr20	11249800	11250800	-0.8738617805936265
chr20	11249900	11250900	-1.509065401869924
chr20	11250000	11251000	-2.376448852940768
chr20	11250100	11251100	-1.7809967699668177
chr20	11250600	11251600	-1.0789384606937835
chr20	11250700	11251700	-1.3726675219177016
chr20	11250800	11251800	-1.702029369230989
chr20	11250900	11251900	-1.75868331818417
chr20	11251000	11252000	-1.7532917347277799
chr20	11251100	11252100	-1.2933499077666009
chr20	11251200	11252200	-0.9017261322187528
chr20	11251300	11252300	-0.5822538929676708
chr20	11251400	11252400	-0.6016571050023034
chr20	11251500	11252500	-0.36297853121624096
chr20	11251600	11252600	0.13996322341568068
chr20	11251700	11252700	0.46111288035185705
chr20	11251800	11252800	1.3450845095748507
chr20	11251900	11252900	0.27630726572444125
chr20	11252000	11253000	0.4720488709075836
chr20	11252100	11253100	-0.528418019835412
chr20	11252200	11253200	-1.152712270246688
chr20	11252300	11253300	-0.9057643428351048
chr20	11252400	11253400	-0.19639558294348305
chr20	11252500	11253500	-0.8041326900723574
chr20	11252600	11253600	-1.1509429687237656
chr20	11252700	11253700	-1.7722803531915734
chr20	11252800	11253800	-1.7957634692637163
chr20	11252900	11253900	-0.8008077774071094
chr20	11253000	11254000	-0.7992037852980798
chr20	11253100	11254100	-0.7374268603734692
chr20	11253200	11254200	-0.6504207326070816
chr20	11253300	11254300	-1.1083073793035725
chr20	11253400	11254400	-1.8066531202201488
chr20	11253500	11254500	-1.5850634589406265
chr20	11253600	11254600	-1.4103981312904117
chr20	11253700	11254700	-0.5072417852006692
chr20	11253800	11254800	-0.7065090338580212
chr20	11253900	11254900	-1.4642129901231826
chr20	11254000	11255000	-2.2694335396272907
chr20	11254100	11255100	-2.108648238635093
chr20	11254200	11255200	-1.7725572885513323
chr20	11254300	11255300	-1.9639533215957297
chr20	11254400	11255400	-1.6600746194401792
chr20	11254500	11255500	-2.27678602635046
chr20	11254600	11255600	-2.780787072364281
chr20	11254700	11255700	-2.586873317487421
chr20	11254800	11255800	-3.2576170259073143
chr20	11254900	11255900	-3.1320834036692538
chr20	11255000	11256000	-3.1784887370685873
chr20	11255100	11256100	-2.434853945518612
chr20	11255200	11256200	-2.32288684552616
chr20	11255300	11256300	-1.884388270840261
chr20	11255400	11256400	-2.1104023901873243
chr20	11255500	11256500	-1.6663581966170935
chr20	11256800	11257800	-0.5282162982609755
chr20	11256900	11257900	-0.4335796816587808
chr20	11257000	11258000	-0.522070665529389
chr20	11257100	11258100	-0.8769679771005555
chr20	11257200	11258200	-0.8997886433563694
chr20	11257300	11258300	-0.49206701002514297
chr20	11257400	11258400	-0.8140676415164501
chr20	11257500	11258500	-0.7748528359506945
chr20	11257600	11258600	-0.6068366090584618
chr20	11257700	11258700	-0.7384211925110306
chr20	11257800	11258800	-0.7715471626129887
chr20	11257900	11258900	-0.6093931205673354
chr20	11258000	11259000	-0.6894388182817449
chr20	11258100	11259100	0.20199981160284355
chr20	11258200	11259200	0.6482981098035264
chr20	11258300	11259300	-0.18000587576012125
chr20	11258400	11259400	-0.6032772598927288
chr20	11258500	11259500	-1.3930427878097045
chr20	11258600	11259600	-1.2312839450673465
chr20	11258700	11259700	-1.3415791440745868
chr20	11258800	11259800	-1.9310921665386755
chr20	11258900	11259900	-2.6111907039205384
chr20	11259000	11260000	-2.6169727438893227
chr20	11259100	11260100	-2.977280185509875
chr20	11259200	11260200	-2.436332490206246
chr20	11259300	11260300	-2.2496958300610848
chr20	11259400	11260400	-1.7959097700856834
chr20	11259500	11260500	-0.9091964422918188
chr20	11259600	11260600	-0.8273712937439619
chr20	11259700	11260700	-1.149410938753701
chr20	11259800	11260800	-0.028162936509280107
chr20	11259900	11260900	0.8876737531727267
chr20	11260000	11261000	0.830600295202252
chr20	11260100	11261100	0.40882318886817604
chr20	11260200	11261200	-0.17403824758544328
chr20	11260300	11261300	0.1601869829962133
chr20	11260400	11261400	0.2349351766625534
chr20	11260500	11261500	0.5392964925579425
chr20	11260600	11261600	0.20237211698756674
chr20	11260700	11261700	0.8260204444553023
chr20	11260800	11261800	0.603084846564391
chr20	11260900	11261900	0.25459579799576354
chr20	11261000	11262000	0.4698683113627739
chr20	11261100	11262100	0.2395159949185024
chr20	11261200	11262200	0.4136712527244729
chr20	11261300	11262300	-0.041574074707989205
chr20	11261400	11262400	-0.7295715140971227
chr20	11261500	11262500	-0.6330992120595731
chr20	11261600	11262600	-0.1192844315110034
chr20	11261700	11262700	0.3823143217164012
chr20	11261800	11262800	-0.0902600580915458
chr20	11261900	11262900	0.4653209991532671
chr20	11262000	11263000	0.9201004318329521
chr20	11262100	11263100	2.0378597548510804
chr20	11262200	11263200	3.211515219321601
chr20	11262300	11263300	3.6703020819295413
chr20	11262400	11263400	3.8856882849588783
chr20	11262500	11263500	2.809618341022438
chr20	11262600	11263600	2.447725629486268
chr20	11262700	11263700	1.9345695215475958
chr20	11262800	11263800	2.06634518632473
chr20	11262900	11263900	1.386849486102603
chr20	11263000	11264000	0.7531529360330397
chr20	11263100	11264100	-0.1229311955340021
chr20	11263200	11264200	-1.7402892138479495
chr20	11263300	11264300	-2.3107969782340048
chr20	11263400	11264400	-1.6150150936457082
chr20	11263500	11264500	-0.8802813786147909
chr20	11263600	11264600	0.21797928084717785
chr20	11263700	11264700	-0.3096824421667286
chr20	11263800	11264800	0.2288519557850681
chr20	11263900	11264900	0.3778644991280279
chr20	11264000	11265000	0.3022918882466809
chr20	11264100	11265100	0.0439617158060544
chr20	11264200	11265200	-0.2041768078202869
chr20	11264300	11265300	-0.09417699745335197
chr20	11264400	11265400	-0.3777071045703934
chr20	11264500	11265500	0.2287125291007481
chr20	11264600	11265600	-0.3137784789549385
chr20	11264700	11265700	-0.05863791179425777
chr20	11264800	11265800	-0.1381093223365519
chr20	11264900	11265900	-0.4356249395746116
chr20	11265000	11266000	-0.3812204892369583
chr20	11265100	11266100	-0.055439100050837915
chr20	11265200	11266200	0.2676294001943205
chr20	11265300	11266300	0.4585034954432915
chr20	11265400	11266400	0.6363680771304232
chr20	11265500	11266500	0.4504463544819926
chr20	11265600	11266600	0.6623724772702436
chr20	11265700	11266700	0.9103193679253562
chr20	11265800	11266800	0.8436335382012088
chr20	11265900	11266900	1.4130308568889898
chr20	11266000	11267000	1.7595623356158427
chr20	11266100	11267100	1.3258301912115502
chr20	11266200	11267200	1.4252878278158303
chr20	11266300	11267300	1.2529905171576836
chr20	11266400	11267400	1.2923685749848328
chr20	11266500	11267500	1.6524345701556935
chr20	11266600	11267600	1.752720502963416
chr20	11266700	11267700	1.495819468493519
chr20	11266800	11267800	1.1807084727971164
chr20	11266900	11267900	0.664651869494307
chr20	11267000	11268000	0.509313480727833
chr20	11267100	11268100	1.2370889401058949
chr20	11267200	11268200	1.4138948153780448
chr20	11267300	11268300	1.4432090496817085
chr20	11267400	11268400	1.4717987349113135
chr20	11267600	11268600	0.2001879439712681
chr20	11267700	11268700	-0.09458990347401508
chr20	11267800	11268800	0.2100390293682972
chr20	11267900	11268900	0.2006146131694456
chr20	11268000	11269000	-0.3192304199547487
chr20	11268100	11269100	-0.9094496628684428
chr20	11268200	11269200	-1.0622724551097391
chr20	11268300	11269300	-1.2068135985561277
chr20	11268400	11269400	-1.3642386009541678
chr20	11268500	11269500	-1.0469559958193613
chr20	11268600	11269600	-0.7977051682661767
chr20	11268700	11269700	-0.30683756593388795
chr20	11268800	11269800	0.4122096453311511
chr20	11268900	11269900	0.5997549336138699
chr20	11269000	11270000	1.0017166582092658
chr20	11269100	11270100	1.3121305062316608
chr20	11269200	11270200	1.0497944889818107
chr20	11269300	11270300	0.9680592555659018
chr20	11269400	11270400	1.579204030876144
chr20	11269500	11270500	2.0051064444225624
chr20	11269600	11270600	2.1747829881241536
chr20	11269700	11270700	1.9299305038464631
chr20	11269800	11270800	0.963235475407596
chr20	11269900	11270900	0.9569560148549664
chr20	11270000	11271000	1.2300764732399412
chr20	11270100	11271100	0.8530922766359419
chr20	11270200	11271200	0.788568306874608
chr20	11270300	11271300	1.147238919031731
chr20	11270400	11271400	0.433098823096158
chr20	11270500	11271500	0.6216727491930407
chr20	11270600	11271600	0.2370935107645568
chr20	11270700	11271700	0.5324762708290238
chr20	11270800	11271800	0.5944435578865938
chr20	11270900	11271900	0.2994385677520685
chr20	11271000	11272000	0.15491931529436911
chr20	11271100	11272100	0.7836681114031971
chr20	11271200	11272200	1.1629528188456486
chr20	11271300	11272300	0.8539514917274407
chr20	11271400	11272400	1.4087999466609973
chr20	11271500	11272500	0.6612934742845561
chr20	11271600	11272600	0.9096158176342416
chr20	11271700	11272700	0.7223361902801769
chr20	11271800	11272800	0.5645399532489189
chr20	11271900	11272900	0.7733513441757925
chr20	11272000	11273000	0.36851809993924883
chr20	11272100	11273100	-0.5211845724601369
chr20	11272200	11273200	-0.7293177495433116
chr20	11272300	11273300	-0.6011031514436628
chr20	11272400	11273400	-0.9744962716222412
chr20	11272500	11273500	-0.5129596982380977
chr20	11272600	11273600	-0.7654574572381204
chr20	11272700	11273700	-0.6655575329161052
chr20	11272800	11273800	-0.7079639413077214
chr20	11272900	11273900	-0.9797915909609952
chr20	11273000	11274000	-1.017753879950763
chr20	11274500	11275500	-0.3881200892091337
chr20	11274600	11275600	-0.2392975359593925
chr20	11276200	11277200	0.5226510843042264
chr20	11276300	11277300	0.9959485658927356
chr20	11276400	11277400	1.1766285974786372
chr20	11276800	11277800	1.56263033546255
chr20	11276900	11277900	1.4871610544868907
chr20	11277000	11278000	1.084387201468481
chr20	11277100	11278100	1.1993023275052048
chr20	11277200	11278200	0.7636756371312995
chr20	11277300	11278300	0.7585145273378543
chr20	11277400	11278400	-0.05737471175323401
chr20	11277500	11278500	-0.30240565000430064
chr20	11277600	11278600	-1.384505815495364
chr20	11277700	11278700	-1.936026119577721
chr20	11277800	11278800	-2.1054270836560383
chr20	11277900	11278900	-2.3011566481291035
chr20	11278000	11279000	-2.258775996551955
chr20	11278100	11279100	-2.3361035495443434
chr20	11278200	11279200	-2.6858515728491317
chr20	11278300	11279300	-2.8628748837783915
chr20	11278400	11279400	-2.8533951730337237
chr20	11278500	11279500	-2.869992468795767
chr20	11278600	11279600	-2.12822848347146
chr20	11278700	11279700	-1.4652147817131682
chr20	11278800	11279800	-1.2724037127472303
chr20	11278900	11279900	-1.2597041811231784
chr20	11279000	11280000	-2.309778922538478
chr20	11279100	11280100	-2.9557750453590077
chr20	11279200	11280200	-2.563095833170424
chr20	11279300	11280300	-2.6928380614325804
chr20	11279400	11280400	-2.3854997201761696
chr20	11279500	11280500	-2.5337507537157045
chr20	11279600	11280600	-2.303782477690681
chr20	11279700	11280700	-2.1736720488483217
chr20	11279800	11280800	-1.85725860324266
chr20	11279900	11280900	-1.8564489272415152
chr20	11280000	11281000	-1.1868805214079041
chr20	11280100	11281100	-0.3446850906302034
chr20	11280200	11281200	-0.7619663760531847
chr20	11280300	11281300	-0.7248005088936013
chr20	11280400	11281400	-0.7932022235404403
chr20	11280500	11281500	-0.5189385730587978
chr20	11280600	11281600	-0.7241679752009182
chr20	11280700	11281700	-0.8158336333040432
chr20	11281300	11282300	-1.9288993210803207
chr20	11281400	11282400	-1.8654062536482168
chr20	11281500	11282500	-2.1628975904278263
chr20	11281600	11282600	-2.650576321271049
chr20	11281700	11282700	-2.774522641370788
chr20	11281800	11282800	-2.691709517968297
chr20	11281900	11282900	-2.658736858943187
chr20	11282000	11283000	-1.7938044448140864
chr20	11282100	11283100	-2.23712503285372
chr20	11282200	11283200	-2.4773061193897012
chr20	11282300	11283300	-1.6272014617876127
chr20	11282400	11283400	-1.6904425935980456
chr20	11283000	11284000	-1.5470786916452992
chr20	11283100	11284100	-1.9569168549961404
chr20	11283200	11284200	-1.5594447265506417
chr20	11283300	11284300	-1.3479902999028217
chr20	11283400	11284400	-0.9317729800281844
chr20	11283500	11284500	-1.0221726109091056
chr20	11283600	11284600	-0.7685882951306664
chr20	11283700	11284700	-0.4781846481440873
chr20	11283800	11284800	-0.12784968235244634
chr20	11283900	11284900	0.12230937313048268
chr20	11284000	11285000	-0.11842919072432684
chr20	11284100	11285100	-0.2465346966391666
chr20	11284200	11285200	-0.9232014046991742
chr20	11284300	11285300	-1.2743009325768475
chr20	11284400	11285400	-1.5602538536609487
chr20	11284500	11285500	-2.063298378538777
chr20	11284600	11285600	-2.4189133463189894
chr20	11284700	11285700	-2.609263431545356
chr20	11284800	11285800	-2.477967467133672
chr20	11284900	11285900	-2.6779471779737447
chr20	11285000	11286000	-2.3562124577880157
chr20	11285100	11286100	-1.6771446842213065
chr20	11285200	11286200	-2.0756042722601578
chr20	11285300	11286300	-1.964652045148952
chr20	11285400	11286400	-2.5430324638440025
chr20	11285500	11286500	-1.3389601469718044
chr20	11285600	11286600	-0.8714369302905076
chr20	11285700	11286700	-1.1304202834074588
chr20	11285800	11286800	-1.1449491531933709
chr20	11285900	11286900	-1.4708389573567675
chr20	11286000	11287000	-1.3766775113200125
chr20	11286100	11287100	-0.9496573693648408
chr20	11286200	11287200	-0.162809043059177
chr20	11286300	11287300	0.44375554158773456
chr20	11286400	11287400	0.1157409863385128
chr20	11286500	11287500	-0.5866217635884999
chr20	11286600	11287600	-0.963837148988988
chr20	11286700	11287700	-0.5772645194632917
chr20	11286800	11287800	-0.2641152977035444
chr20	11286900	11287900	-0.2961989837766737
chr20	11287000	11288000	-0.09749627791340396
chr20	11287100	11288100	-0.6577006374409173
chr20	11287200	11288200	-0.9767667453241222
chr20	11287300	11288300	-1.5574905254851157
chr20	11287400	11288400	-0.604144734256623
chr20	11287500	11288500	0.18230803972110532
chr20	11287600	11288600	0.04031540639907037
chr20	11287700	11288700	0.1525531202701784
chr20	11287800	11288800	-0.15918996435943406
chr20	11287900	11288900	-0.4380811540465636
chr20	11288000	11289000	-0.5353544747234112
chr20	11288100	11289100	-0.4588268944099551
chr20	11288200	11289200	-0.5526805634579847
chr20	11288300	11289300	-0.8433824240466703
chr20	11288400	11289400	-0.3314716331094021
chr20	11288500	11289500	-1.224774842594457
chr20	11288600	11289600	-1.2747919498708014
chr20	11288700	11289700	-1.3216642506698553
chr20	11288800	11289800	-1.1824987255372563
chr20	11288900	11289900	-1.120468731241571
chr20	11289000	11290000	-1.4379644750252039
chr20	11289100	11290100	-1.2788762818715305
chr20	11289200	11290200	-1.0316016475577223
chr20	11289300	11290300	-0.6971110107315662
chr20	11289400	11290400	-1.9253685441347723
chr20	11289500	11290500	-1.225586256116645
chr20	11289600	11290600	-1.047923007804866
chr20	11289700	11290700	-1.4599508692008314
chr20	11289800	11290800	-1.8089037975491191
chr20	11289900	11290900	-1.170703061018624
chr20	11290000	11291000	-1.0155864240521013
chr20	11290100	11291100	-1.3574041049491237
chr20	11290200	11291200	-1.2353581872588013
chr20	11290300	11291300	-1.3320084100111786
chr20	11290400	11291400	-0.22919173808382384
chr20	11290500	11291500	-0.6391485060867356
chr20	11290600	11291600	-0.4647800555062671
chr20	11290700	11291700	-0.9279737278367172
chr20	11290800	11291800	-0.749554848506322
chr20	11290900	11291900	-1.0298827197559708
chr20	11291000	11292000	-0.9006554104769703
chr20	11291100	11292100	-0.5746048378787859
chr20	11291200	11292200	-1.001167072407932
chr20	11291300	11292300	-1.1559886504463253
chr20	11291400	11292400	-1.91110134502446
chr20	11291500	11292500	-1.9203678420957264
chr20	11291600	11292600	-1.8539906788443232
chr20	11291700	11292700	-1.269531288674364
chr20	11291800	11292800	-0.8889875909369516
chr20	11291900	11292900	-0.5957315601443709
chr20	11292000	11293000	-0.7850065968621119
chr20	11292100	11293100	-1.1884125825755905
chr20	11292200	11293200	-1.0600234489951157
chr20	11292300	11293300	-0.8033325985988359
chr20	11292400	11293400	-1.0526269985037051
chr20	11292500	11293500	-1.0183286226606654
chr20	11292600	11293600	-1.52095095515333
chr20	11292700	11293700	-1.7637801541361808
chr20	11292800	11293800	-2.022558307816109
chr20	11292900	11293900	-2.12144166790772
chr20	11293000	11294000	-1.615111829029852
chr20	11293100	11294100	-1.4285118802618813
chr20	11293200	11294200	-1.0763750881307967
chr20	11293300	11294300	-0.8891877087211366
chr20	11293400	11294400	-0.7261199120144362
chr20	11293500	11294500	-1.2316048848567371
chr20	11293600	11294600	-1.0586846474595613
chr20	11293700	11294700	-0.7220011937049189
chr20	11293800	11294800	-1.5697957737914288
chr20	11293900	11294900	-2.1093107610763084
chr20	11294000	11295000	-2.6512591854002365
chr20	11294100	11295100	-3.3115284147211184
chr20	11294200	11295200	-3.20030700799932
chr20	11294300	11295300	-3.7916099734550177
chr20	11294400	11295400	-3.7659619690880857
chr20	11294500	11295500	-4.057027464553162
chr20	11294600	11295600	-4.715884107788508
chr20	11294700	11295700	-4.650943156923825
chr20	11294800	11295800	-3.72685954839972
chr20	11294900	11295900	-3.480190713098684
chr20	11295000	11296000	-2.9615112204814977
chr20	11295100	11296100	-2.540152973724932
chr20	11295200	11296200	-3.8016012131055295
chr20	11295300	11296300	-3.5116510147720934
chr20	11295400	11296400	-3.270360354857268
chr20	11295500	11296500	-2.7821675940626567
chr20	11295600	11296600	-2.18480142515421
chr20	11295700	11296700	-2.031741578458469
chr20	11295800	11296800	-2.3934537146077166
chr20	11295900	11296900	-2.3485873950173186
chr20	11296000	11297000	-2.7510874548192694
chr20	11296100	11297100	-3.224097735824332
chr20	11296200	11297200	-2.2891870135026244
chr20	11296300	11297300	-2.05175834013523
chr20	11296400	11297400	-2.268183429998982
chr20	11296500	11297500	-3.177673814231857
chr20	11296600	11297600	-3.0870954986313524
chr20	11296700	11297700	-3.8500991230569954
chr20	11296800	11297800	-3.4651709538654547
chr20	11296900	11297900	-3.923779161711114
chr20	11297000	11298000	-4.545276090686117
chr20	11297100	11298100	-4.075697211397274
chr20	11297200	11298200	-3.857326557960084
chr20	11297300	11298300	-3.8608537086220274
chr20	11297400	11298400	-3.4158673933915944
chr20	11297500	11298500	-2.145443249337909
chr20	11297600	11298600	-1.8060608267126708
chr20	11297700	11298700	-1.4492921141348725
chr20	11297800	11298800	-1.7860878056845242
chr20	11297900	11298900	-1.2272409983286563
chr20	11298000	11299000	-0.8134136352953549
chr20	11298100	11299100	-0.1827624748754852
chr20	11298200	11299200	0.08941529626515271
chr20	11298300	11299300	0.05323264861349356
chr20	11298400	11299400	-0.08711575115201761
chr20	11298500	11299500	-0.4082221337889924
chr20	11298600	11299600	-1.1575001203831108
chr20	11298700	11299700	-1.1727916246008816
chr20	11298800	11299800	-0.8760706436687541
chr20	11298900	11299900	-0.6440757291423389
chr20	11299000	11300000	-0.699647346462768
chr20	11299100	11300100	-1.1177703844994114
chr20	11299200	11300200	-1.3283479940287606
chr20	11299300	11300300	-1.28466004241773
chr20	11299400	11300400	-1.3105513723926812
chr20	11299500	11300500	-1.3076532220315196
chr20	11299600	11300600	-0.7193211123486196
chr20	11299700	11300700	-0.6974399669452289
chr20	11299800	11300800	-0.6740843282643366
chr20	11301000	11302000	0.8910528446439975
chr20	11301100	11302100	1.0876137630619054
chr20	11301200	11302200	0.7354719157986656
chr20	11301300	11302300	0.9256826699722002
chr20	11301400	11302400	0.8459782547345673
chr20	11301500	11302500	0.9449047859058184
chr20	11301600	11302600	1.9429718448261275
chr20	11301700	11302700	2.016820894922847
chr20	11301800	11302800	1.7255566282458763
chr20	11301900	11302900	1.50848898043276
chr20	11302000	11303000	1.3704362945873134
chr20	11302100	11303100	1.2709474440092587
chr20	11302200	11303200	1.5578687896999597
chr20	11302300	11303300	1.5186062910050055
chr20	11302400	11303400	1.8843602703624809
chr20	11302500	11303500	1.341328304067828
chr20	11302600	11303600	0.7276633472792818
chr20	11302700	11303700	0.32765897364461266
chr20	11302800	11303800	0.5900272379963697
chr20	11302900	11303900	0.3054860894814791
chr20	11303000	11304000	0.4236272317303505
chr20	11303100	11304100	-0.1709787942983249
chr20	11303200	11304200	-0.27205740413074
chr20	11303300	11304300	0.025576019498188003
chr20	11303400	11304400	0.11455787130248288
chr20	11303500	11304500	0.27694009192128155
chr20	11303600	11304600	-0.3042742985697805
chr20	11303700	11304700	0.15209846396579002
chr20	11303800	11304800	-0.18201079268180426
chr20	11303900	11304900	-0.2709290896561799
chr20	11304000	11305000	-0.4054691621863262
chr20	11304100	11305100	-0.1878104931269098
chr20	11304200	11305200	-0.017351173145991942
chr20	11304300	11305300	-0.4564264337938291
chr20	11304400	11305400	-0.3439223422789765
chr20	11304500	11305500	0.005444396081742796
chr20	11304600	11305600	0.7078404758045002
chr20	11304700	11305700	0.4969916209151741
chr20	11304800	11305800	1.3677798897346074
chr20	11304900	11305900	1.5192674115246625
chr20	11305000	11306000	1.0276900537254712
chr20	11305100	11306100	0.9750763037904336
chr20	11305200	11306200	0.8420656325713284
chr20	11305300	11306300	1.0777140060593904
chr20	11305400	11306400	1.1664421857230196
chr20	11305500	11306500	1.223089272253133
chr20	11305600	11306600	1.076226278104475
chr20	11305700	11306700	0.8396142696243928
chr20	11305800	11306800	0.383325657265202
chr20	11305900	11306900	0.20207682597860965
chr20	11306000	11307000	0.4360830288302833
chr20	11306100	11307100	0.7150601756744763
chr20	11306200	11307200	0.7764419788689649
chr20	11306300	11307300	1.191937452315296
chr20	11306400	11307400	0.15978959731654815
chr20	11306500	11307500	-0.2165846780302896
chr20	11306600	11307600	-0.08554348583030791
chr20	11306700	11307700	0.3111823131040495
chr20	11306800	11307800	-0.3189450313220669
chr20	11306900	11307900	-0.2306716060193285
chr20	11307000	11308000	-1.4737706356110112
chr20	11307100	11308100	-1.018858279149221
chr20	11307200	11308200	-1.7463728338592914
chr20	11307300	11308300	-2.8870019509363063
chr20	11307400	11308400	-2.7049288882394253
chr20	11307500	11308500	-3.0858264922437746
chr20	11307600	11308600	-3.6464357007130617
chr20	11307700	11308700	-3.93491567807454
chr20	11307800	11308800	-4.074354257949377
chr20	11307900	11308900	-3.7996456064576294
chr20	11308000	11309000	-2.5665425274363693
chr20	11308100	11309100	-2.919649530039162
chr20	11308200	11309200	-2.022798233078392
chr20	11308300	11309300	-1.7194601047317681
chr20	11308400	11309400	-1.5058748706732668
chr20	11308700	11309700	-1.8491991505869885
chr20	11308800	11309800	-1.857347066530152
chr20	11308900	11309900	-1.929695320673376
chr20	11309500	11310500	-1.1964039897435534
chr20	11309600	11310600	-0.958998051700464
chr20	11309700	11310700	0.33000998546006083
chr20	11309800	11310800	0.5789280694538836
chr20	11309900	11310900	0.682624168580692
chr20	11310000	11311000	0.7675693563827717
chr20	11310100	11311100	0.19906680148221934
chr20	11310200	11311200	0.5636588829868511
chr20	11310300	11311300	0.4122509131985876
chr20	11310400	11311400	0.20028501591831252
chr20	11310500	11311500	0.02799712131763516
chr20	11311000	11312000	-1.4434056885032653
chr20	11311100	11312100	-0.8874552376715216
chr20	11311200	11312200	-1.2597028617824273
chr20	11311300	11312300	-0.33857389860546266
chr20	11311400	11312400	-0.2420084664213805
chr20	11311500	11312500	-0.32097541946758673
chr20	11311600	11312600	-0.42773618786251344
chr20	11311700	11312700	0.17766065217505578
chr20	11311800	11312800	0.25734206944009697
chr20	11311900	11312900	0.2328854040464135
chr20	11312000	11313000	-0.16236497925761859
chr20	11312100	11313100	-1.0157783905330402
chr20	11312200	11313200	-0.1982563907400526
chr20	11312300	11313300	-0.9666473915514202
chr20	11312400	11313400	-1.790200085039641
chr20	11312500	11313500	-1.6804325030012903
chr20	11312600	11313600	-1.7713113854976619
chr20	11312700	11313700	-1.3477037517041488
chr20	11312800	11313800	-1.1388555673292222
chr20	11312900	11313900	-1.172913534093756
chr20	11313000	11314000	-0.9958898179796276
chr20	11313100	11314100	-0.6387533031995519
chr20	11313200	11314200	-1.2422367078452008
chr20	11313300	11314300	-1.2913219489313816
chr20	11313400	11314400	-0.7951621937450213
chr20	11313500	11314500	-1.045125898946671
chr20	11313600	11314600	-0.5087149260487597
chr20	11313700	11314700	-1.1907607063801198
chr20	11313800	11314800	-1.5894835075588398
chr20	11313900	11314900	-1.9388911166814515
chr20	11314000	11315000	-1.5087188034158223
chr20	11314100	11315100	-1.994172169731124
chr20	11314200	11315200	-1.7928221635544868
chr20	11314300	11315300	-1.8712290436987933
chr20	11314400	11315400	-1.7441980016980425
chr20	11314500	11315500	-2.024255348462696
chr20	11314600	11315600	-2.3221610577487017
chr20	11314700	11315700	-1.986549175799952
chr20	11314800	11315800	-1.6883284292597107
chr20	11314900	11315900	-0.9320355834242928
chr20	11315000	11316000	-1.1109980050816215
chr20	11315100	11316100	-0.7010380166042383
chr20	11315200	11316200	-0.8622734574809643
chr20	11315300	11316300	-0.9138053447142918
chr20	11315400	11316400	-0.9661015666740541
chr20	11315500	11316500	-0.2762832058121391
chr20	11315600	11316600	-0.33683281480734995
chr20	11315700	11316700	-0.16199493758178166
chr20	11315800	11316800	-0.8865037957715506
chr20	11315900	11316900	-2.15314972549892
chr20	11316000	11317000	-2.0535658223417057
chr20	11316100	11317100	-1.867716714191331
chr20	11316200	11317200	-2.1460430934370534
chr20	11316300	11317300	-2.1050557793869777
chr20	11316400	11317400	-2.696035442452572
chr20	11316500	11317500	-3.2768148600061164
chr20	11316600	11317600	-3.7418401951708224
chr20	11316700	11317700	-4.124512970361675
chr20	11316800	11317800	-3.404456736553638
chr20	11316900	11317900	-2.3218478878003883
chr20	11317000	11318000	-2.4181322357421338
chr20	11317100	11318100	-2.1368694481868973
chr20	11317200	11318200	-1.7261226446387707
chr20	11317300	11318300	-1.6147076713513733
chr20	11317400	11318400	-1.430045855709731
chr20	11317500	11318500	-1.3969728834467472
chr20	11317600	11318600	-0.9989964643108736
chr20	11318800	11319800	-1.7418872550122586
chr20	11318900	11319900	-1.7644521502240624
chr20	11319000	11320000	-1.3669686164274948
chr20	11319100	11320100	-1.2955293303193258
chr20	11319200	11320200	-2.8778461200234697
chr20	11319300	11320300	-2.7361420294815155
chr20	11319400	11320400	-2.5347684132193447
chr20	11319500	11320500	-1.8803099311087703
chr20	11319600	11320600	-1.6512836528142745
chr20	11319700	11320700	-1.7092210040445468
chr20	11319800	11320800	-1.8923187323512312
chr20	11319900	11320900	-2.005394232181416
chr20	11320000	11321000	-2.1032716339502056
chr20	11320100	11321100	-1.890263428438872
chr20	11320200	11321200	-0.3118608473430132
chr20	11320300	11321300	0.460670890218931
chr20	11320400	11321400	0.5813556461859698
chr20	11320500	11321500	0.13458671741064296
chr20	11320600	11321600	-0.1141339507027974
chr20	11320700	11321700	0.1412079021086965
chr20	11320800	11321800	-0.007104981810550164
chr20	11320900	11321900	-0.07145357084529944
chr20	11321000	11322000	-0.30067787299704096
chr20	11321100	11322100	-1.241106553489464
chr20	11321200	11322200	-1.8531018349072856
chr20	11321300	11322300	-1.7333920472977236
chr20	11321400	11322400	-1.8967568224978253
chr20	11321500	11322500	-2.2563706144595423
chr20	11321600	11322600	-2.197657368043254
chr20	11321700	11322700	-2.8037040097241417
chr20	11321800	11322800	-2.4241716103843136
chr20	11321900	11322900	-1.7634323359036994
chr20	11322000	11323000	-1.08496127283405
chr20	11322100	11323100	-0.35326864351654685
chr20	11322200	11323200	0.15527690967061952
chr20	11322300	11323300	-0.7513153584011603
chr20	11322400	11323400	-0.514231048767875
chr20	11322500	11323500	-0.30499503387740096
chr20	11322600	11323600	-0.4435096479414769
chr20	11322700	11323700	0.00558652166063193
chr20	11322800	11323800	-0.1558636876042223
chr20	11322900	11323900	-0.2999186126110641
chr20	11323000	11324000	-1.0707551228699148
chr20	11323100	11324100	-1.3004810924505836
chr20	11323200	11324200	-1.5093171999542745
chr20	11323300	11324300	-0.9992721411783084
chr20	11323400	11324400	-0.9144350274025154
chr20	11323500	11324500	-0.429931493235546
chr20	11323600	11324600	-0.4232034611862034
chr20	11323700	11324700	-0.3270299259521261
chr20	11323800	11324800	-0.2745977860164007
chr20	11323900	11324900	-0.3168106934258339
chr20	11324000	11325000	-0.27475751322813435
chr20	11324100	11325100	-0.3724656042930954
chr20	11324200	11325200	-0.3024363573803337
chr20	11324300	11325300	-0.14934126734221986
chr20	11324400	11325400	0.17669350872171252
chr20	11324500	11325500	0.2830131608051021
chr20	11324600	11325600	0.13713615236563198
chr20	11324700	11325700	0.05061432769146247
chr20	11324800	11325800	0.1871564716452513
chr20	11324900	11325900	-0.43821506064324656
chr20	11325000	11326000	-0.6274169578633068
chr20	11325100	11326100	0.08308329084472332
chr20	11325200	11326200	0.09119223865224964
chr20	11325300	11326300	-0.5898581130368757
chr20	11325400	11326400	-0.9920348100278732
chr20	11325500	11326500	-1.051404587102274
chr20	11325600	11326600	-1.1704523329991092
chr20	11325700	11326700	-1.1933890813909591
chr20	11325800	11326800	-0.7421090506974848
chr20	11325900	11326900	-0.1818163430599743
chr20	11326000	11327000	-0.04862977491762411
chr20	11326100	11327100	-0.5605469168431696
chr20	11326200	11327200	-0.9411728071020212
chr20	11326300	11327300	-0.18306463117429275
chr20	11326400	11327400	-0.09442391103667384
chr20	11326500	11327500	0.01602325174539711
chr20	11326600	11327600	0.044280969496675086
chr20	11326700	11327700	0.04544736639886765
chr20	11326800	11327800	-0.2752523524022126
chr20	11326900	11327900	-0.09804165953678533
chr20	11327000	11328000	0.4077004001837539
chr20	11327100	11328100	0.8408538945582726
chr20	11327200	11328200	1.7188867243897732
chr20	11327300	11328300	1.5938554572463974
chr20	11327400	11328400	2.0731503924848242
chr20	11327500	11328500	1.943269276806796
chr20	11327600	11328600	2.115865086049876
chr20	11327700	11328700	2.1946847034458634
chr20	11327800	11328800	2.268497775718296
chr20	11327900	11328900	1.8887632169463973
chr20	11328000	11329000	2.007653594881398
chr20	11328100	11329100	1.5790631789639984
chr20	11328200	11329200	0.8705611008862929
chr20	11328300	11329300	0.8252376803881737
chr20	11328400	11329400	0.3449959269037816
chr20	11328500	11329500	0.07621182422319275
chr20	11328600	11329600	-0.3919347032658809
chr20	11328700	11329700	-0.5374768031215122
chr20	11328800	11329800	-0.495811701723253
chr20	11328900	11329900	-0.5455706221505651
chr20	11329000	11330000	-1.0263789601814188
chr20	11329100	11330100	-0.8163763755653056
chr20	11329200	11330200	-0.9754519092616072
chr20	11329300	11330300	-1.06716123182908
chr20	11329400	11330400	-0.8460830432308071
chr20	11329500	11330500	-1.1263352291424182
chr20	11329600	11330600	-0.13448906699974394
chr20	11329700	11330700	-0.6525057762039307
chr20	11329800	11330800	-1.4186196715921866
chr20	11329900	11330900	-0.8648765104870803
chr20	11330000	11331000	-1.0796312272353925
chr20	11330100	11331100	-1.6805530152642119
chr20	11330200	11331200	-1.338911163312823
chr20	11330300	11331300	-0.6643846411667371
chr20	11330400	11331400	-0.4470535901358689
chr20	11330500	11331500	-0.13197987288561608
chr20	11330600	11331600	-0.4548961552097513
chr20	11330700	11331700	0.3329831710992012
chr20	11330800	11331800	0.8827367362869961
chr20	11330900	11331900	0.2689437073428873
chr20	11331000	11332000	0.2832845197234782
chr20	11331100	11332100	0.6156093195206038
chr20	11331200	11332200	0.4645485767857405
chr20	11331300	11332300	-0.15741467506203252
chr20	11331400	11332400	-0.7467415217915836
chr20	11331500	11332500	-1.2286234282469553
chr20	11331600	11332600	-1.4875617295605597
chr20	11331700	11332700	-2.0221647194681958
chr20	11331800	11332800	-2.6876209174405106
chr20	11331900	11332900	-2.4434214805428933
chr20	11332000	11333000	-2.292349694523106
chr20	11332100	11333100	-2.217065248130732
chr20	11332200	11333200	-1.8769650559830209
chr20	11332300	11333300	-1.3231519060185446
chr20	11332400	11333400	-0.9100224813311402
chr20	11332500	11333500	-0.7650775924031159
chr20	11332600	11333600	-0.6257473117630284
chr20	11332700	11333700	-0.08602528082134901
chr20	11332800	11333800	0.2463456116824567
chr20	11332900	11333900	0.22289432855279007
chr20	11333000	11334000	0.25598782856513436
chr20	11333100	11334100	0.3387444465633036
chr20	11333200	11334200	-0.8543672858472614
chr20	11333300	11334300	-1.4222080061171103
chr20	11333400	11334400	-2.0140172747027982
chr20	11333500	11334500	-1.7288177387776071
chr20	11333600	11334600	-1.2013000129453135
chr20	11333700	11334700	-1.4562964251324924
chr20	11333800	11334800	-1.3829803226339978
chr20	11333900	11334900	-0.8886128473124412
chr20	11334000	11335000	-1.0659029037935208
chr20	11334100	11335100	-1.3412420554069209
chr20	11334200	11335200	-0.5381792871314166
chr20	11334300	11335300	-0.5064531242193205
chr20	11334400	11335400	0.26628705373513856
chr20	11334500	11335500	0.372190236688152
chr20	11334600	11335600	-0.12023263816226305
chr20	11334700	11335700	-0.44757244886929204
chr20	11334800	11335800	-0.6700446962184651
chr20	11334900	11335900	-0.9610703020077392
chr20	11335000	11336000	-1.0233284013239532
chr20	11335200	11336200	-0.741231496991466
chr20	11336100	11337100	-0.17683966484161776
chr20	11336200	11337200	0.0893658217136056
chr20	11336300	11337300	-0.2357709812364717
chr20	11336400	11337400	-0.7544978703617969
chr20	11336500	11337500	-0.07429742444577507
chr20	11336600	11337600	-0.1946794788852872
chr20	11336700	11337700	-0.3112653335458089
chr20	11336800	11337800	-0.6508201870283533
chr20	11336900	11337900	-0.39366851425456606
chr20	11337000	11338000	-0.15951583615920165
chr20	11337100	11338100	0.2377715198781388
chr20	11337200	11338200	-0.5270560299712864
chr20	11337300	11338300	-0.39642839932892027
chr20	11337700	11338700	-2.0166236658736283
chr20	11337800	11338800	-1.0785413828242985
chr20	11337900	11338900	-0.7171902634845567
chr20	11338000	11339000	-0.3034279498176283
chr20	11338100	11339100	0.351767789271312
chr20	11338200	11339200	0.6635994031038048
chr20	11338300	11339300	0.6505919612187173
chr20	11338400	11339400	0.4386989715068832
chr20	11338500	11339500	0.6387146116209845
chr20	11338600	11339600	1.1234479248218336
chr20	11338700	11339700	0.8355857417420519
chr20	11338800	11339800	0.1846706712192538
chr20	11338900	11339900	-0.6860431232973585
chr20	11339000	11340000	-1.088572031214062
chr20	11339100	11340100	-2.00382444230095
chr20	11339200	11340200	-2.6551765239682803
chr20	11339300	11340300	-3.308854214461851
chr20	11339400	11340400	-2.8099494127981792
chr20	11339500	11340500	-2.9265227160221605
chr20	11339600	11340600	-3.27966368962307
chr20	11339700	11340700	-2.835280079114079
chr20	11339800	11340800	-2.8976895078259397
chr20	11339900	11340900	-1.9974865026811663
chr20	11340000	11341000	-1.821609011986661
chr20	11340100	11341100	-1.4118397103145628
chr20	11340200	11341200	-0.5444927887523909
chr20	11340300	11341300	0.398016065481854
chr20	11340400	11341400	-0.2067826785810232
chr20	11340500	11341500	0.3273374851800565
chr20	11340600	11341600	0.4103622453805864
chr20	11340700	11341700	0.15832235384403345
chr20	11340800	11341800	-0.12869550005040262
chr20	11340900	11341900	-0.7165910238710312
chr20	11341000	11342000	-1.0311284210028988
chr20	11341100	11342100	-1.1135288579792442
chr20	11341200	11342200	-2.053473040574711
chr20	11341300	11342300	-1.994793917516964
chr20	11341400	11342400	-1.0321852986635376
chr20	11341500	11342500	-1.3542791797872924
chr20	11341600	11342600	-0.861379075666249
chr20	11341700	11342700	-0.6561604131629417
chr20	11341800	11342800	-0.5308010785701148
chr20	11341900	11342900	-0.330592029352608
chr20	11342000	11343000	0.5187977030572346
chr20	11342100	11343100	0.4739452603002183
chr20	11342200	11343200	1.517242413227269
chr20	11342300	11343300	1.414208795095458
chr20	11342400	11343400	1.3080258579193584
chr20	11342500	11343500	1.4042517041949922
chr20	11342600	11343600	0.8640380266927803
chr20	11342700	11343700	0.5438340587558018
chr20	11342800	11343800	0.7025403484972196
chr20	11342900	11343900	0.9185588394852796
chr20	11343000	11344000	-0.08590383044130187
chr20	11343100	11344100	-0.30905886997975834
chr20	11343200	11344200	-0.7840202265319463
chr20	11343300	11344300	-1.445401739417952
chr20	11343400	11344400	-1.7518835790782117
chr20	11343500	11344500	-1.2274464948416042
chr20	11343600	11344600	-1.7375866206335606
chr20	11343700	11344700	-1.7518321076017973
chr20	11343800	11344800	-1.7148615722146805
chr20	11343900	11344900	-1.7847024630937969
chr20	11344000	11345000	-1.1455289422336843
chr20	11344100	11345100	-0.6768522420818809
chr20	11344200	11345200	-0.6521170026070496
chr20	11344300	11345300	-0.2189789634270561
chr20	11344400	11345400	-0.2645779580281957
chr20	11344500	11345500	-0.4087697838655741
chr20	11344600	11345600	0.2551818558278709
chr20	11344700	11345700	0.08672321102828158
chr20	11344800	11345800	-0.012954526417315456
chr20	11344900	11345900	-0.025794870591263938
chr20	11345000	11346000	-0.08182769252868873
chr20	11345100	11346100	0.18790137670768428
chr20	11345200	11346200	0.6299434402625674
chr20	11345300	11346300	0.8945978410234008
chr20	11345400	11346400	0.9485484380677592
chr20	11345500	11346500	0.8552675604698563
chr20	11345600	11346600	0.8595201856135731
chr20	11345700	11346700	1.2983085508028895
chr20	11345800	11346800	1.5593359378642413
chr20	11345900	11346900	2.05920883816123
chr20	11346000	11347000	1.7285095197510119
chr20	11346100	11347100	1.3100558665460391
chr20	11346200	11347200	0.5974437237483987
chr20	11346300	11347300	0.1412588649376578
chr20	11346400	11347400	-0.3168549134307877
chr20	11346500	11347500	-0.26270116515834263
chr20	11346600	11347600	-0.4242372795382601
chr20	11346700	11347700	-0.8554506638413804
chr20	11346800	11347800	-1.067045862431083
chr20	11346900	11347900	-1.3561470015732735
chr20	11347000	11348000	-0.6488968478690377
chr20	11347100	11348100	-0.9471393601810326
chr20	11347200	11348200	-0.8621185432493517
chr20	11347300	11348300	-0.03594488729865705
chr20	11347400	11348400	0.02482819273288815
chr20	11347500	11348500	-0.340509250622273
chr20	11348500	11349500	-0.3833382518379578
chr20	11348600	11349600	-0.3266339256890152
chr20	11348700	11349700	-0.6603000090998682
chr20	11348800	11349800	-0.4341457454246405
chr20	11348900	11349900	-0.7438991753440072
chr20	11349000	11350000	-0.9925775114461527
chr20	11349100	11350100	-0.9545704860154084
chr20	11349200	11350200	-0.6217067674206187
chr20	11349300	11350300	-0.3129764553652141
chr20	11349400	11350400	-0.3602958580309978
chr20	11349500	11350500	-0.3444602151423139
chr20	11349600	11350600	0.2970554329957709
chr20	11349700	11350700	1.0906941094935017
chr20	11349800	11350800	1.3016594802242736
chr20	11349900	11350900	1.5043913326288294
chr20	11350000	11351000	1.746496727072848
chr20	11350100	11351100	1.8160858244475944
chr20	11350200	11351200	2.136306448609222
chr20	11350300	11351300	2.4917319136456917
chr20	11350400	11351400	2.3272627229355507
chr20	11350500	11351500	2.4058542516908967
chr20	11350600	11351600	1.774176427752787
chr20	11350700	11351700	0.8330184335533056
chr20	11350800	11351800	0.8816738777536494
chr20	11350900	11351900	1.1933094164189997
chr20	11351000	11352000	0.9836590895333485
chr20	11351100	11352100	0.2395042389569441
chr20	11351200	11352200	-0.15129766657502206
chr20	11351300	11352300	-0.805493886335432
chr20	11351400	11352400	-0.8880805140360369
chr20	11351500	11352500	-1.0294017980685692
chr20	11351600	11352600	-1.1019922867600267
chr20	11351700	11352700	-0.4378249808621867
chr20	11351800	11352800	-0.6914722113931986
chr20	11351900	11352900	-0.71747767719556
chr20	11352000	11353000	-0.15252375347505118
chr20	11352100	11353100	0.14120886617563547
chr20	11352200	11353200	0.14738629891035882
chr20	11352300	11353300	0.6736945368767607
chr20	11352400	11353400	0.6723118158397592
chr20	11352500	11353500	0.989420288411772
chr20	11352600	11353600	1.1049954535389808
chr20	11352700	11353700	0.7544594127551687
chr20	11352800	11353800	0.8286574155570557
chr20	11352900	11353900	0.4879063978342321
chr20	11353000	11354000	-0.06887139183590993
chr20	11353100	11354100	-0.0620788317311312
chr20	11353600	11354600	0.4193851067672865
chr20	11353700	11354700	1.406774827963856
chr20	11353800	11354800	0.1645606171253684
chr20	11353900	11354900	0.05160019221191956
chr20	11354000	11355000	0.06518856146502963
chr20	11354100	11355100	0.24232207313314266
chr20	11354200	11355200	0.7799805280487219
chr20	11354300	11355300	0.7980897195153047
chr20	11354400	11355400	0.5891774883979625
chr20	11354500	11355500	0.17148322349283415
chr20	11354600	11355600	1.0603985975618264
chr20	11354700	11355700	0.7080437555227683
chr20	11354800	11355800	1.6283258530278435
chr20	11354900	11355900	1.8654493884941463
chr20	11355000	11356000	1.7477236911920073
chr20	11355100	11356100	1.7933171197991364
chr20	11355200	11356200	1.3184798346016824
chr20	11355300	11356300	1.2416094682566434
chr20	11355400	11356400	1.0199296663453337
chr20	11355500	11356500	0.35719039848939826
chr20	11355600	11356600	0.24686459501790506
chr20	11355700	11356700	-0.042739655804707406
chr20	11355800	11356800	-1.0302607064073828
chr20	11355900	11356900	-0.9939786964668316
chr20	11356000	11357000	-1.162120289911252
chr20	11356100	11357100	-0.6243744319709121
chr20	11356200	11357200	-0.30431278475271323
chr20	11356300	11357300	-0.018207048143894462
chr20	11356400	11357400	0.27528540993803136
chr20	11356500	11357500	1.3153397820903066
chr20	11356600	11357600	0.9505616777892868
chr20	11356700	11357700	0.9415048072492564
chr20	11356800	11357800	1.7057474710046898
chr20	11356900	11357900	1.444852916107432
chr20	11357000	11358000	1.9871918714117043
chr20	11357100	11358100	1.5336609399049148
chr20	11357200	11358200	0.8937783099546288
chr20	11357300	11358300	0.6697886401879779
chr20	11357400	11358400	0.5443326471105194
chr20	11357500	11358500	-0.7056730619912089
chr20	11357600	11358600	-0.470046663724724
chr20	11357700	11358700	0.09532491625851257
chr20	11357800	11358800	0.2917909206742868
chr20	11357900	11358900	0.17250341831966876
chr20	11358000	11359000	-0.023037298759960616
chr20	11358100	11359100	-0.3513619508891936
chr20	11358200	11359200	-0.10698746496319443
chr20	11358300	11359300	-0.13974306617275373
chr20	11358400	11359400	-0.3127104787425215
chr20	11358500	11359500	0.40043138005909934
chr20	11358600	11359600	1.0118301551176814
chr20	11358700	11359700	-0.17947406063284285
chr20	11358800	11359800	-0.3756246322293663
chr20	11358900	11359900	-0.24051530790570885
chr20	11359000	11360000	0.1762147653963738
chr20	11359100	11360100	-0.44450842710011135
chr20	11360400	11361400	-0.2725692224436521
chr20	11361700	11362700	1.9208846841156977
chr20	11361800	11362800	2.045782170659995
chr20	11363000	11364000	-0.012413639411209688
chr20	11363100	11364100	-0.06285527159164812
chr20	11363200	11364200	0.15993893527455658
chr20	11363300	11364300	-0.3775042599012671
chr20	11363400	11364400	-0.0890121221636668
chr20	11363500	11364500	0.3758281061137777
chr20	11363600	11364600	0.3082295892302944
chr20	11363700	11364700	-0.3112969568479545
chr20	11363800	11364800	0.6357515417891382
chr20	11363900	11364900	-0.025237764894174963
chr20	11364000	11365000	0.3028662188274353
chr20	11364100	11365100	-0.2995086165673349
chr20	11364200	11365200	-0.8966049267381585
chr20	11364300	11365300	-0.2603434601277547
chr20	11364400	11365400	-0.5069606599647762
chr20	11364500	11365500	-0.4424094924365639
chr20	11364600	11365600	-0.8667170434855083
chr20	11364700	11365700	0.14191513367676
chr20	11364800	11365800	-0.4443179467175707
chr20	11364900	11365900	-0.3242307160308153
chr20	11365000	11366000	-0.7511162491724005
chr20	11365100	11366100	-0.5815335748745839
chr20	11365200	11366200	-0.7711434569334622
chr20	11366300	11367300	0.4630851640295745
chr20	11366400	11367400	0.05973371244859251
chr20	11366500	11367500	-0.19973818374973173
chr20	11366600	11367600	-0.4347581657360327
chr20	11366700	11367700	-0.1879704986462019
chr20	11366800	11367800	-0.032713045337788044
chr20	11366900	11367900	-0.3576394655630445
chr20	11367000	11368000	-0.34012093088850887
chr20	11367100	11368100	-1.040433461703428
chr20	11367200	11368200	-0.9183086384382172
chr20	11367300	11368300	-1.2038125963299142
chr20	11367400	11368400	-0.8618597517543712
chr20	11367500	11368500	-0.5465626187750159
chr20	11367600	11368600	-0.06418905477771464
chr20	11367700	11368700	0.21030074136548355
chr20	11367800	11368800	0.0017481124622877205
chr20	11367900	11368900	0.02987454088503805
chr20	11368000	11369000	0.21263061518957488
chr20	11368100	11369100	0.9829686874211354
chr20	11368200	11369200	1.2303716579695363
chr20	11368300	11369300	1.8136872928347096
chr20	11369300	11370300	1.046477290748752
chr20	11369400	11370400	1.1935948507813592
chr20	11369500	11370500	0.5875196834000546
chr20	11369600	11370600	-0.06744635843784383
chr20	11369700	11370700	-0.4777198861267628
chr20	11369800	11370800	-0.7172245420211389
chr20	11369900	11370900	-0.6838594866107817
chr20	11370000	11371000	-0.9443705920917328
chr20	11370100	11371100	-0.2835176424994684
chr20	11370200	11371200	-0.5590155938793863
chr20	11370300	11371300	-0.1541578738245519
chr20	11370400	11371400	-0.22055633629367352
chr20	11370500	11371500	0.3812597454275549
chr20	11370600	11371600	0.670035203228816
chr20	11370700	11371700	1.0466585638095158
chr20	11370800	11371800	0.42683770364230655
chr20	11370900	11371900	-0.14664429022766834
chr20	11371000	11372000	0.06037821167918641
chr20	11371100	11372100	-0.4830190767041208
chr20	11371200	11372200	-1.1502792286543606
chr20	11371300	11372300	-1.5324101990592514
chr20	11371400	11372400	-1.1908688859456749
chr20	11371500	11372500	-1.0281236313937958
chr20	11371600	11372600	-0.4540315118707747
chr20	11371700	11372700	-0.7297079829560247
chr20	11371800	11372800	-0.33144585739383964
chr20	11371900	11372900	-0.4606389017708034
chr20	11372000	11373000	-0.49322138792214193
chr20	11372100	11373100	-0.8629225000805292
chr20	11372200	11373200	-0.27857204682911524
chr20	11372300	11373300	-0.37101215804647497
chr20	11372400	11373400	-0.2990870348778501
chr20	11372500	11373500	-0.4846530399922719
chr20	11372600	11373600	-1.4924939593053337
chr20	11372700	11373700	-1.5553602039094403
chr20	11372800	11373800	-1.7198130736601211
chr20	11372900	11373900	-1.3815255965330695
chr20	11373000	11374000	-0.9832600564869942
chr20	11373100	11374100	-0.5693439568438076
chr20	11373200	11374200	-0.7607471657776317
chr20	11373300	11374300	-1.0919604899001694
chr20	11373400	11374400	-1.6751590825998344
chr20	11373500	11374500	-1.5179131876083414
chr20	11373600	11374600	-1.2632991368125803
chr20	11373700	11374700	-1.2886442589982812
chr20	11373800	11374800	-1.2318794605899521
chr20	11373900	11374900	-1.221208679596233
chr20	11374000	11375000	-1.1168531626280682
chr20	11374100	11375100	-1.0583702921079494
chr20	11374200	11375200	-0.4988362872322184
chr20	11374300	11375300	0.12169043688509915
chr20	11374400	11375400	0.2363570823988711
chr20	11374500	11375500	0.4565108058506026
chr20	11374600	11375600	0.5951259941683782
chr20	11374700	11375700	0.5785616370565269
chr20	11374800	11375800	0.8356406562406443
chr20	11374900	11375900	1.2279467471367989
chr20	11376000	11377000	-0.7077226993553544
chr20	11376100	11377100	-0.7572094616396748
chr20	11376200	11377200	0.3686312742789749
chr20	11376300	11377300	0.35783603984599754
chr20	11376400	11377400	-0.3807838442842539
chr20	11376500	11377500	0.28675540190842624
chr20	11376600	11377600	0.491732349637276
chr20	11376700	11377700	0.5754614745087205
chr20	11376800	11377800	0.3125932420648023
chr20	11376900	11377900	-0.09718791883550372
chr20	11377000	11378000	-0.5135177941489949
chr20	11377100	11378100	-0.20471446284105835
chr20	11377200	11378200	-0.8260552490841278
chr20	11377300	11378300	-1.291257070336633
chr20	11377400	11378400	-0.4523155297891152
chr20	11377500	11378500	-0.5117338426322918
chr20	11377600	11378600	-0.5059995112690513
chr20	11377700	11378700	-0.7160862929043327
chr20	11377800	11378800	-0.2994982783070138
chr20	11377900	11378900	0.09096509116804548
chr20	11378000	11379000	0.34897279022395783
chr20	11378100	11379100	0.8547877299381914
chr20	11378200	11379200	0.3478609238087562
chr20	11378300	11379300	0.22432367694230226
chr20	11378400	11379400	-0.2450011769537923
chr20	11378500	11379500	-0.3847310996575326
chr20	11378600	11379600	-0.19585353491242924
chr20	11378700	11379700	-0.07463624808381994
chr20	11378800	11379800	0.1093061269236388
chr20	11378900	11379900	0.25060636018906896
chr20	11379000	11380000	-0.43910289635740085
chr20	11379600	11380600	0.6354796783461438
chr20	11379700	11380700	0.76923703091673
chr20	11379800	11380800	0.5837549664117511
chr20	11379900	11380900	0.5103336272910108
chr20	11380000	11381000	0.17081290478942887
chr20	11380100	11381100	0.2130061198532594
chr20	11380200	11381200	0.1730938541002478
chr20	11380300	11381300	-0.8933679223838357
chr20	11380400	11381400	-1.1426165677483937
chr20	11380500	11381500	-0.5410863865854403
chr20	11380600	11381600	-0.20545292166171847
chr20	11380700	11381700	-0.5791053532137578
chr20	11380800	11381800	-0.5074243445387544
chr20	11382800	11383800	-1.290858911795748
chr20	11382900	11383900	-1.1069024651166623
chr20	11383000	11384000	-1.1028998319678385
chr20	11383100	11384100	-0.9452947117046364
chr20	11383200	11384200	-0.6845946846876464
chr20	11383300	11384300	-0.2346294104624075
chr20	11383400	11384400	-0.1769675535550506
chr20	11383500	11384500	-0.38985121783001786
chr20	11383600	11384600	-0.05670981327802671
chr20	11383700	11384700	-0.7172327915876267
chr20	11383800	11384800	-0.4789494598870431
chr20	11383900	11384900	-0.27195993777584304
chr20	11384000	11385000	0.7615804479187275
chr20	11384100	11385100	0.8411857718321
chr20	11384200	11385200	1.39183419199011
chr20	11384300	11385300	1.1955481605552911
chr20	11384400	11385400	1.2412622468435892
chr20	11384500	11385500	1.2246025308631208
chr20	11384600	11385600	1.2731338436046642
chr20	11384700	11385700	1.666033121965855
chr20	11384800	11385800	1.6940034876514594
chr20	11384900	11385900	1.1044075207107629
chr20	11385000	11386000	0.2797232964041288
chr20	11385100	11386100	0.3384079005693298
chr20	11385200	11386200	-0.7189049719464669
chr20	11388400	11389400	-0.8787298689174607
chr20	11388500	11389500	-1.0009557895685874
chr20	11388600	11389600	-0.6546528476039246
chr20	11388700	11389700	-0.8639364982453052
chr20	11388800	11389800	-0.57774207873187
chr20	11388900	11389900	-0.669899329823379
chr20	11389000	11390000	-0.7180662920685128
chr20	11389100	11390100	-0.6752613411290289
chr20	11389200	11390200	-1.0129207080935028
chr20	11389300	11390300	-0.6216031962980102
chr20	11389400	11390400	-0.2518105039193176
chr20	11389500	11390500	0.05957813593708423
chr20	11389600	11390600	-0.1294022612479064
chr20	11389700	11390700	0.0887464073092553
chr20	11389800	11390800	-0.20450192472005396
chr20	11392100	11393100	-0.3679969221026617
chr20	11392200	11393200	-0.3586247988501237
chr20	11392300	11393300	0.17613512756633642
chr20	11392400	11393400	0.4465604647231752
chr20	11392500	11393500	0.2920875037032164
chr20	11392600	11393600	-0.11141826886583242
chr20	11392700	11393700	-0.06853092247443374
chr20	11392800	11393800	-0.30230614671644224
chr20	11392900	11393900	0.2301959530641212
chr20	11393000	11394000	0.44658616411499685
chr20	11393100	11394100	0.2254381828186708
chr20	11393200	11394200	0.2491985174812029
chr20	11393300	11394300	-0.6842369188158917
chr20	11393400	11394400	-0.2564203188072368
chr20	11393500	11394500	0.024734051464423392
chr20	11393600	11394600	0.7723171267952061
chr20	11393700	11394700	0.94667348934307
chr20	11393800	11394800	1.0587073268009184
chr20	11393900	11394900	0.6766768534268357
chr20	11394000	11395000	0.6127158883965371
chr20	11394100	11395100	1.0050035895653884
chr20	11394200	11395200	0.6901980056512835
chr20	11394300	11395300	1.3995590823656232
chr20	11394400	11395400	0.8111750726151927
chr20	11394500	11395500	0.4246147614426667
chr20	11394600	11395600	0.4209009179825599
chr20	11394700	11395700	0.522485448374525
chr20	11394800	11395800	0.6080502709908229
chr20	11394900	11395900	0.2292675909276504
chr20	11395000	11396000	0.24500435974177737
chr20	11395100	11396100	-0.4516737312688606
chr20	11395200	11396200	-0.4333944733540785
chr20	11395300	11396300	-0.7168007877212594
chr20	11395400	11396400	-0.7389794697486927
chr20	11395500	11396500	-0.6716006601985075
chr20	11395600	11396600	-0.9879077492862959
chr20	11395700	11396700	-1.2112914688140413
chr20	11395800	11396800	-1.4237934457099284
chr20	11395900	11396900	-1.792575468332414
chr20	11396000	11397000	-2.1940765081064284
chr20	11398500	11399500	0.4445640754350012
chr20	11398600	11399600	0.8138521906882117
chr20	11398700	11399700	0.3108415003153055
chr20	11398800	11399800	0.8452518682376943
chr20	11398900	11399900	0.2648961507005633
chr20	11399000	11400000	0.6135509150204652
chr20	11399100	11400100	-0.13476546301750286
chr20	11399200	11400200	0.3546817075954918
chr20	11399300	11400300	0.7436848359870474
chr20	11399400	11400400	0.7505207386587118
chr20	11399500	11400500	0.29578391147378663
chr20	11399600	11400600	-0.13588217714202322
chr20	11399700	11400700	-0.8517664869271128
chr20	11399800	11400800	-0.6931754311599976
chr20	11399900	11400900	-0.32329847118136873
chr20	11400000	11401000	-1.1233146527991316
chr20	11400100	11401100	-0.4784713735850532
chr20	11400200	11401200	-0.9066611797954404
chr20	11400300	11401300	-1.4230486916594858
chr20	11400400	11401400	-1.4180671500688666
chr20	11400500	11401500	-0.9665221189023386
chr20	11400600	11401600	-1.0348988317291732
chr20	11400700	11401700	-0.6895900699468556
chr20	11400800	11401800	-1.3931503372612801
chr20	11400900	11401900	-1.5073110737970183
chr20	11401000	11402000	-1.7288123469577228
chr20	11401100	11402100	-1.5432912151821188
chr20	11401200	11402200	-1.3813633083977424
chr20	11401300	11402300	-1.1887103554507004
chr20	11401400	11402400	-1.2085567472460759
chr20	11401500	11402500	-0.995302842908636
chr20	11401600	11402600	-0.9192733834133952
chr20	11401700	11402700	-0.5389723967366643
chr20	11401800	11402800	-0.08790152022455096
chr20	11401900	11402900	-0.30214349292234344
chr20	11402000	11403000	0.2481680611487114
chr20	11402100	11403100	-0.0815087693701727
chr20	11402200	11403200	0.440819664169296
chr20	11402300	11403300	0.6903104449386585
chr20	11402400	11403400	0.5369055465428387
chr20	11402500	11403500	0.6765932066220035
chr20	11402600	11403600	0.9463098225941784
chr20	11402700	11403700	1.3697658130474877
chr20	11402800	11403800	1.3578543101018783
chr20	11402900	11403900	2.0489287160816065
chr20	11403000	11404000	1.8350228432937614
chr20	11403100	11404100	2.039890151521385
chr20	11403200	11404200	1.4779359710997042
chr20	11403300	11404300	1.242882313548774
chr20	11403400	11404400	1.5390767464278163
chr20	11403500	11404500	0.6817274944076146
chr20	11403600	11404600	0.6183460253776992
chr20	11403700	11404700	0.2726224141233641
chr20	11403800	11404800	0.11704764450836355
chr20	11403900	11404900	-0.5708008185667222
chr20	11404000	11405000	-0.4805768992666006
chr20	11404100	11405100	-0.5372092246854365
chr20	11404200	11405200	-0.3767340292628249
chr20	11404300	11405300	-0.3190195962726928
chr20	11404400	11405400	-0.23952621057539256
chr20	11404500	11405500	0.3063040300789287
chr20	11404600	11405600	0.3353288339446007
chr20	11404700	11405700	0.2651243156087938
chr20	11405800	11406800	0.15188993148300353
chr20	11405900	11406900	0.7292445849155528
chr20	11406000	11407000	0.7081084835027043
chr20	11406100	11407100	0.8677302856179181
chr20	11406200	11407200	0.25225993986682577
chr20	11406300	11407300	0.8124816980732468
chr20	11406400	11407400	0.8847628746394899
chr20	11406500	11407500	0.8701519488634868
chr20	11406600	11407600	0.6268100192294704
chr20	11406700	11407700	0.3468971838606372
chr20	11406800	11407800	0.22240776704847107
chr20	11406900	11407900	-0.22181405278997854
chr20	11407000	11408000	-0.413313005430266
chr20	11407100	11408100	-1.015567362003297
chr20	11407200	11408200	-0.7915135798299187
chr20	11407300	11408300	-1.3801158889958316
chr20	11407400	11408400	-1.5266776711018188
chr20	11407500	11408500	-1.5073823636136057
chr20	11407600	11408600	-0.4119745495621533
chr20	11407700	11408700	-1.058958951481592
chr20	11407800	11408800	-0.7742449848808679
chr20	11407900	11408900	-0.8322308141490814
chr20	11408000	11409000	-0.8280485339085984
chr20	11408100	11409100	-0.5598558215745375
chr20	11408200	11409200	-0.6000778729775939
chr20	11408300	11409300	-0.06249668492807652
chr20	11408400	11409400	0.019476183464613883
chr20	11408500	11409500	0.09036473863755183
chr20	11408600	11409600	-0.4156120137621721
chr20	11408700	11409700	0.06747051027303731
chr20	11408800	11409800	-0.3931246303039768
chr20	11408900	11409900	-0.12860614344728774
chr20	11409000	11410000	-0.3718184049105479
chr20	11409100	11410100	-0.09706908329640432
chr20	11409200	11410200	0.2079460161102536
chr20	11409300	11410300	-0.6131597083308665
chr20	11409400	11410400	-0.9172780858413898
chr20	11409500	11410500	-0.7602168757853468
chr20	11409600	11410600	-0.3713806719069993
chr20	11409700	11410700	-0.8924530915820068
chr20	11409800	11410800	-0.8627500652711969
chr20	11409900	11410900	-0.6268285642683055
chr20	11410000	11411000	-0.10607606798233822
chr20	11410100	11411100	-0.1171509077720126
chr20	11410200	11411200	-0.25853336731340804
chr20	11410300	11411300	0.4375952976032488
chr20	11410400	11411400	0.460662659921093
chr20	11410500	11411500	0.7035480700075776
chr20	11410600	11411600	0.6751538463978095
chr20	11410700	11411700	1.2325668771440934
chr20	11410800	11411800	1.5255457862540411
chr20	11410900	11411900	1.0092798171718425
chr20	11411000	11412000	0.3244240855237134
chr20	11411100	11412100	0.19302214324070627
chr20	11411200	11412200	0.6972019733109739
chr20	11411300	11412300	0.6727634053703586
chr20	11411400	11412400	0.9066001238887864
chr20	11411500	11412500	0.6147963973983239
chr20	11411600	11412600	0.8301172354099322
chr20	11412700	11413700	0.5365659942567557
chr20	11412800	11413800	0.636266631369728
chr20	11412900	11413900	0.913708064410268
chr20	11413000	11414000	0.9656280967228941
chr20	11413100	11414100	1.0431710492034252
chr20	11413200	11414200	1.7627610211093807
chr20	11413300	11414300	1.7268841938705048
chr20	11413400	11414400	2.501585955687605
chr20	11413500	11414500	2.551439615568583
chr20	11413600	11414600	2.492390622533115
chr20	11413700	11414700	1.7984329402250192
chr20	11413800	11414800	1.2950731937257716
chr20	11413900	11414900	0.9549791958194658
chr20	11414000	11415000	1.4724245464083383
chr20	11414100	11415100	1.1085487964180694
chr20	11414200	11415200	0.4873604824020446
chr20	11414300	11415300	0.4479907587045823
chr20	11414400	11415400	-0.5474308777471785
chr20	11414500	11415500	-0.5140485103774173
chr20	11414600	11415600	-0.9054096895269632
chr20	11414700	11415700	-1.0991667838174397
chr20	11414800	11415800	-0.43320988840879104
chr20	11414900	11415900	-0.5934553862703876
chr20	11415000	11416000	-0.5243894304942803
chr20	11415100	11416100	-0.8574420463157131
chr20	11415200	11416200	-0.7689042155858009
chr20	11415300	11416300	-0.5848695475294267
chr20	11415400	11416400	-0.7453256123402866
chr20	11415500	11416500	-0.8226262002369652
chr20	11415600	11416600	-0.32019820935475657
chr20	11415700	11416700	0.2064821939765015
chr20	11415800	11416800	0.06429996675361999
chr20	11415900	11416900	0.3133950203925917
chr20	11416000	11417000	0.19806904557221366
chr20	11416100	11417100	0.5879511358834552
chr20	11416200	11417200	0.42617892705394256
chr20	11416300	11417300	0.19414422450489424
chr20	11416400	11417400	0.6079582054164558
chr20	11416500	11417500	0.37331697661033336
chr20	11416600	11417600	0.11229321026198552
chr20	11416700	11417700	0.07432895355853482
chr20	11416800	11417800	-0.2459699626259592
chr20	11416900	11417900	-0.5319545967778637
chr20	11418100	11419100	1.0674551444755709
chr20	11418200	11419200	0.3636606310329789
chr20	11418300	11419300	0.6507589430873602
chr20	11418400	11419400	0.27960383394811744
chr20	11418500	11419500	0.6685621762314169
chr20	11418600	11419600	-0.05965995557107954
chr20	11418700	11419700	-0.21441593521208493
chr20	11418800	11419800	0.24315995192542394
chr20	11418900	11419900	-0.0294330287048406
chr20	11419000	11420000	-0.2556204213222849
chr20	11419100	11420100	-0.548440332441133
chr20	11419200	11420200	-0.30264497638829035
chr20	11419300	11420300	0.05303879053210054
chr20	11419400	11420400	0.3747261927439821
chr20	11419500	11420500	-0.11890443147215972
chr20	11419600	11420600	0.4784063671453067
chr20	11419700	11420700	0.6668425892217889
chr20	11419800	11420800	0.6743822519967919
chr20	11419900	11420900	0.925010680418985
chr20	11420000	11421000	1.5788763003058304
chr20	11421200	11422200	0.8844103882962056
chr20	11421300	11422300	1.270954981395923
chr20	11421400	11422400	1.6812619469037604
chr20	11422200	11423200	-0.31365987935612194
chr20	11422300	11423300	-0.0800086273383697
chr20	11422400	11423400	-0.4631962068334382
chr20	11422500	11423500	-0.3835843875088713
chr20	11422600	11423600	-0.3594155537888931
chr20	11422700	11423700	-1.1184219593290259
chr20	11422800	11423800	-0.8664108538494425
chr20	11422900	11423900	-1.1609463565527138
chr20	11423000	11424000	-1.8474844179299872
chr20	11423100	11424100	-1.3494434705815477
chr20	11423200	11424200	-0.46427092503251893
chr20	11423300	11424300	-0.21761237711825349
chr20	11423400	11424400	0.515784650152644
chr20	11423500	11424500	0.531017279421256
chr20	11423600	11424600	0.3500761095061984
chr20	11423700	11424700	0.3079584007532392
chr20	11423800	11424800	-0.16373769790605427
chr20	11423900	11424900	0.18741322896496296
chr20	11424000	11425000	1.0735784037073928
chr20	11424100	11425100	0.9909869765016964
chr20	11424200	11425200	0.3570032663431369
chr20	11424300	11425300	0.10151523444798387
chr20	11424400	11425400	-0.5351958073968712
chr20	11424500	11425500	-0.7069411451902238
chr20	11424600	11425600	-1.0205510585946118
chr20	11424700	11425700	-1.2626102884927848
chr20	11424800	11425800	-1.3272045014385327
chr20	11424900	11425900	-1.4134643973069705
chr20	11425000	11426000	-1.3299064509998502
chr20	11425100	11426100	-0.9486490511776952
chr20	11425200	11426200	-0.6930626702396119
chr20	11425300	11426300	-1.1992348008244471
chr20	11425400	11426400	-0.8128519399675619
chr20	11425500	11426500	-1.2087838809814528
chr20	11425600	11426600	-0.4688519241746023
chr20	11425700	11426700	-0.1986699795921608
chr20	11425800	11426800	-0.016602752402545985
chr20	11425900	11426900	-0.6016397726999925
chr20	11426000	11427000	-0.7050989941951599
chr20	11426100	11427100	-0.8722141509848793
chr20	11426200	11427200	-0.23846009713431915
chr20	11426300	11427300	-0.22201575355058512
chr20	11426400	11427400	-0.43395798544374015
chr20	11426500	11427500	-0.20533517044608304
chr20	11426600	11427600	-0.7446154853370135
chr20	11426700	11427700	-0.8062359939321784
chr20	11426800	11427800	-0.8538800161991073
chr20	11426900	11427900	0.1808187561853597
chr20	11427000	11428000	0.3075241268227519
chr20	11427100	11428100	-0.4531947542925817
chr20	11427200	11428200	-1.0492476223674534
chr20	11427300	11428300	-1.1951528498985822
chr20	11427400	11428400	-1.2587819335152304
chr20	11427500	11428500	-0.8933377848064006
chr20	11427600	11428600	-0.7284917953166951
chr20	11427700	11428700	-1.1000826296565265
chr20	11427800	11428800	-1.7910264718019653
chr20	11427900	11428900	-2.482477360861766
chr20	11428000	11429000	-2.9593343881386107
chr20	11428100	11429100	-2.4730701918601308
chr20	11428200	11429200	-2.1166605091491517
chr20	11428300	11429300	-1.9513769663128115
chr20	11428400	11429400	-2.0494295279681207
chr20	11428500	11429500	-1.7378290050074334
chr20	11428600	11429600	-1.3841484461088491
chr20	11428700	11429700	-1.081935342341668
chr20	11428800	11429800	-0.312752220355766
chr20	11428900	11429900	-0.5413675832381282
chr20	11429000	11430000	-0.41650896440357515
chr20	11429100	11430100	-0.4958084572013426
chr20	11429200	11430200	-0.3764770243083971
chr20	11429300	11430300	-0.5495796436881157
chr20	11429400	11430400	-0.5385066359563286
chr20	11429500	11430500	-0.6624274232913907
chr20	11429600	11430600	-0.8529121463674793
chr20	11429700	11430700	-0.4421591942927649
chr20	11429800	11430800	-0.29771427645929605
chr20	11429900	11430900	0.2668274331046016
chr20	11430000	11431000	0.2709953292722479
chr20	11430100	11431100	0.5499692722925493
chr20	11430200	11431200	0.11868651523754248
chr20	11430300	11431300	0.4445829059853517
chr20	11430400	11431400	0.7962570538266658
chr20	11430500	11431500	0.4797987673239849
chr20	11430600	11431600	0.61166556544601
chr20	11430700	11431700	0.3340764924446894
chr20	11430800	11431800	-0.19037887362836592
chr20	11430900	11431900	-0.11063353166302713
chr20	11431000	11432000	-0.2524590291300542
chr20	11431100	11432100	-0.16592107268198295
chr20	11431200	11432200	0.08205017792286493
chr20	11431300	11432300	-0.20598159896893603
chr20	11431400	11432400	-0.16959991367636348
chr20	11431500	11432500	-0.3488919955558498
chr20	11431600	11432600	-0.5746481089367904
chr20	11431700	11432700	-0.4142782056737411
chr20	11431800	11432800	0.34478500223974645
chr20	11431900	11432900	0.11317683545667614
chr20	11432000	11433000	0.6413797772899905
chr20	11432100	11433100	0.10257768348981253
chr20	11432200	11433200	-0.2951414016868449
chr20	11432300	11433300	-0.16191639304116598
chr20	11432400	11433400	-1.0110608652628528
chr20	11432500	11433500	-0.791327389603965
chr20	11432600	11433600	-0.992889023933285
chr20	11432700	11433700	-0.8323196981095182
chr20	11432800	11433800	-0.8589309767704263
chr20	11432900	11433900	-0.6898379154167479
chr20	11433000	11434000	-0.9268792274224622
chr20	11433100	11434100	-0.5380022724857939
chr20	11433200	11434200	-0.1968105672356358
chr20	11435800	11436800	-0.02003364852167185
chr20	11435900	11436900	-0.5494442156567436
chr20	11436000	11437000	-0.5659907870891245
chr20	11436100	11437100	-0.4385865392120854
chr20	11436200	11437200	-0.6749574002719753
chr20	11436300	11437300	-1.099075588419992
chr20	11436400	11437400	-1.0829681937582816
chr20	11436500	11437500	-0.9918947977615618
chr20	11436600	11437600	-1.2872809663793403
chr20	11436700	11437700	-1.4554728193228086
chr20	11436800	11437800	-1.2784708991234095
chr20	11436900	11437900	-0.9523455791395502
chr20	11437000	11438000	-1.0304389179547935
chr20	11437100	11438100	-1.4720673086404887
chr20	11437200	11438200	-1.1438448996484478
chr20	11437300	11438300	-0.6059731238577097
chr20	11437400	11438400	-1.1841009835858718
chr20	11437500	11438500	-0.8856236602124447
chr20	11437600	11438600	-0.5740539513987803
chr20	11437700	11438700	-0.8723753106641666
chr20	11437800	11438800	-0.7493911071222517
chr20	11437900	11438900	-1.5273260054661633
chr20	11438000	11439000	-2.1154253536102496
chr20	11438100	11439100	-1.8324570494360573
chr20	11438200	11439200	-2.4489275991713675
chr20	11438300	11439300	-2.3361669411226003
chr20	11438400	11439400	-1.9044001648867024
chr20	11438500	11439500	-1.6836526916952652
chr20	11438600	11439600	-1.8648008307075918
chr20	11438700	11439700	-1.6075714310226492
chr20	11438800	11439800	-1.3611450519243946
chr20	11438900	11439900	-0.6355804474886445
chr20	11439000	11440000	-0.08500408494592579
chr20	11439100	11440100	-0.0731015138853826
chr20	11439200	11440200	0.35494895805028304
chr20	11439300	11440300	0.0758425512196847
chr20	11439400	11440400	0.14235656958551052
chr20	11439500	11440500	0.013268821313965541
chr20	11439600	11440600	-0.017924396905644298
chr20	11439700	11440700	0.2762985725123078
chr20	11440600	11441600	-1.3399172168963638
chr20	11440700	11441700	-0.7085586475943982
chr20	11440800	11441800	-0.8904258600812024
chr20	11440900	11441900	-0.4567264814026666
chr20	11441000	11442000	-0.56091195668902
chr20	11441100	11442100	-0.3962022591925681
chr20	11441200	11442200	-0.43625992603579056
chr20	11441300	11442300	0.2577615467557164
chr20	11441400	11442400	0.3014534237985068
chr20	11441500	11442500	0.06609474888627417
chr20	11441600	11442600	0.8104143222176949
chr20	11441700	11442700	0.3803488292221692
chr20	11441800	11442800	0.6851519147011027
chr20	11441900	11442900	0.4289120265094712
chr20	11442000	11443000	0.7571220536042915
chr20	11442100	11443100	0.8326437449525543
chr20	11442200	11443200	1.0436699183843454
chr20	11442800	11443800	0.5155897075630398
chr20	11442900	11443900	0.934385915227432
chr20	11443000	11444000	1.4012558884850703
chr20	11443100	11444100	1.4910956199738004
chr20	11443200	11444200	1.4841995139569752
chr20	11443300	11444300	1.4435642944955909
chr20	11443400	11444400	1.4196414961078538
chr20	11443500	11444500	0.9016029341453679
chr20	11443600	11444600	0.9487480403633072
chr20	11443700	11444700	1.1097826530572206
chr20	11444600	11445600	-0.9102168597264059
chr20	11444700	11445700	-1.0908603505229395
chr20	11444800	11445800	-0.9756846336829872
chr20	11444900	11445900	-0.31624085995113155
chr20	11445000	11446000	0.06040659366838725
chr20	11445100	11446100	0.049878727108593326
chr20	11445200	11446200	-0.23700598654651986
chr20	11445300	11446300	0.04032498617812158
chr20	11445400	11446400	0.9439970851551934
chr20	11445500	11446500	1.03114429425992
chr20	11445600	11446600	-0.2372017648904061
chr20	11445700	11446700	-0.02793244141836984
chr20	11445800	11446800	-0.18444149090058207
chr20	11445900	11446900	-0.8773416957410828
chr20	11446000	11447000	-1.4326884127189838
chr20	11446100	11447100	-1.3871565187981152
chr20	11446200	11447200	-1.3730053519367975
chr20	11446300	11447300	-1.167126232317656
chr20	11446400	11447400	-1.0879725477012183
chr20	11446500	11447500	-0.9798283388130232
chr20	11446600	11447600	0.056587216882192364
chr20	11446700	11447700	-0.019115156421954868
chr20	11446800	11447800	0.08664173501747599
chr20	11446900	11447900	0.4697177060592868
chr20	11447000	11448000	0.9758130872022829
chr20	11447100	11448100	1.3749848999145766
chr20	11447200	11448200	1.2843920063146017
chr20	11447300	11448300	1.3346665124254469
chr20	11447400	11448400	1.0277418532453722
chr20	11447500	11448500	0.08821207751204499
chr20	11447600	11448600	-0.6122443197456421
chr20	11447700	11448700	-0.12355647254284725
chr20	11447800	11448800	0.06176832960634585
chr20	11447900	11448900	-0.2948068853413169
chr20	11448000	11449000	-0.5988035627084952
chr20	11448100	11449100	-0.9139091163209438
chr20	11448200	11449200	-0.8488890403097216
chr20	11448300	11449300	-1.3055460001722232
chr20	11448400	11449400	-1.1908147037803316
chr20	11448500	11449500	0.003635655594901483
chr20	11448600	11449600	0.8406721237781792
chr20	11449200	11450200	0.3583822195332508
chr20	11449300	11450300	0.5268275508134993
chr20	11449400	11450400	0.8000544946419114
chr20	11449500	11450500	1.1311644187704004
chr20	11449600	11450600	1.5364305418620865
chr20	11449700	11450700	1.381961342449683
chr20	11449800	11450800	1.4629298430236497
chr20	11449900	11450900	0.8635266815715555
chr20	11450000	11451000	1.8007217829159432
chr20	11450100	11451100	1.2148656981868204
chr20	11450200	11451200	1.4028088117293236
chr20	11450300	11451300	1.5110847530965343
chr20	11450400	11451400	1.434070629354807
chr20	11450500	11451500	1.343598598618487
chr20	11450600	11451600	0.9869508448663172
chr20	11450700	11451700	0.8758039665225971
chr20	11450800	11451800	0.7297987325022625
chr20	11450900	11451900	1.3023852787181582
chr20	11451000	11452000	1.2090264638032375
chr20	11451100	11452100	1.5365455009924152
chr20	11451200	11452200	1.3838347192103373
chr20	11451300	11452300	1.0367189804765151
chr20	11451400	11452400	1.256920641440586
chr20	11451500	11452500	1.0415299991801898
chr20	11451600	11452600	0.8606640416548454
chr20	11451700	11452700	1.2459056980578505
chr20	11451800	11452800	1.3169460137752742
chr20	11451900	11452900	0.9273472192858964
chr20	11452000	11453000	0.3242173128443244
chr20	11452100	11453100	0.21308129155821096
chr20	11452200	11453200	0.04688099573973493
chr20	11452300	11453300	0.281138439007787
chr20	11452400	11453400	-0.1427677269273021
chr20	11452500	11453500	-0.2788321042574447
chr20	11452600	11453600	-0.230046226338136
chr20	11452700	11453700	-0.6770109451774325
chr20	11453400	11454400	0.9034339953467646
chr20	11453500	11454500	1.0216471166898071
chr20	11453600	11454600	1.1727603225617609
chr20	11453700	11454700	0.8236853245613943
chr20	11453800	11454800	0.8475719024358547
chr20	11453900	11454900	0.8986261703839237
chr20	11454000	11455000	1.0764195859995658
chr20	11454100	11455100	0.4389352359750108
chr20	11454200	11455200	0.5317061680688014
chr20	11454300	11455300	0.13126528842612492
chr20	11454400	11455400	-0.15179511643854507
chr20	11454500	11455500	0.29434659207872826
chr20	11454600	11455600	-0.021923759267137983
chr20	11454700	11455700	-0.01485489246231458
chr20	11454800	11455800	0.3594092781943623
chr20	11455800	11456800	0.3322370164433865
chr20	11455900	11456900	0.15040806317830702
chr20	11456000	11457000	0.16201385975021962
chr20	11456100	11457100	-0.17371967974341754
chr20	11456200	11457200	0.2637090192313221
chr20	11456300	11457300	0.4960103015714574
chr20	11456400	11457400	0.6305327415827977
chr20	11456500	11457500	1.0816224275231447
chr20	11456600	11457600	1.2892047540682372
chr20	11456700	11457700	0.5650146066745301
chr20	11456800	11457800	0.15863791173090294
chr20	11456900	11457900	0.27404006552497945
chr20	11457000	11458000	-0.10276368604069311
chr20	11457100	11458100	0.06338328880085625
chr20	11457200	11458200	0.2333112329557057
chr20	11457300	11458300	-0.18079659501909084
chr20	11457400	11458400	-0.17390522904990088
chr20	11457500	11458500	-0.20799939966085607
chr20	11457600	11458600	-0.6461618648920343
chr20	11457700	11458700	-0.4810221754879618
chr20	11457800	11458800	-0.029093803980842582
chr20	11457900	11458900	-0.15204445430991045
chr20	11458000	11459000	0.18310559199541654
chr20	11458100	11459100	-0.013237974631412184
chr20	11458200	11459200	-0.3848458894247795
chr20	11458900	11459900	-0.8181561780118737
chr20	11459000	11460000	-0.26844952013397555
chr20	11459100	11460100	-0.2807136349637284
chr20	11459200	11460200	0.5182573958316055
chr20	11459300	11460300	0.5100207334599566
chr20	11459400	11460400	-0.07881144366678969
chr20	11459500	11460500	0.3964666573198317
chr20	11459600	11460600	1.1629379456793478
chr20	11459700	11460700	1.959021879165629
chr20	11459800	11460800	1.8575707710851288
chr20	11459900	11460900	1.4180180334591097
chr20	11460000	11461000	1.2056271274034591
chr20	11460100	11461100	1.3244429719441264
chr20	11460200	11461200	0.6941485968726903
chr20	11460300	11461300	0.6760487471881541
chr20	11460400	11461400	1.8339517359768656
chr20	11460500	11461500	2.2515040958615664
chr20	11460600	11461600	2.654229699064678
chr20	11460700	11461700	1.8485785191857869
chr20	11460800	11461800	2.0145128200479454
chr20	11460900	11461900	1.6193260778632774
chr20	11461000	11462000	1.4832552961105967
chr20	11461100	11462100	1.2534457219916466
chr20	11461200	11462200	1.3826571457261694
chr20	11461300	11462300	1.6201600399135885
chr20	11461400	11462400	1.1015773465248755
chr20	11461500	11462500	0.18832977950845667
chr20	11461600	11462600	-0.6454754316494384
chr20	11461700	11462700	-0.2760321882266741
chr20	11461800	11462800	-0.8622632459708409
chr20	11461900	11462900	0.05271441948672119
chr20	11462000	11463000	0.45087658458656454
chr20	11462100	11463100	0.87988547626127
chr20	11462200	11463200	0.6958126529704936
chr20	11462300	11463300	0.30677543718620376
chr20	11462400	11463400	0.3431365422349159
chr20	11462500	11463500	0.7026756545443917
chr20	11462600	11463600	0.8209169791666472
chr20	11462700	11463700	0.6155517290748488
chr20	11463400	11464400	-0.287164497571882
chr20	11463500	11464500	-0.10283507103372312
chr20	11463600	11464600	-0.4126813970158049
chr20	11463700	11464700	-0.6234364697722493
chr20	11463800	11464800	-0.24001639736529384
chr20	11463900	11464900	-0.6551560530505218
chr20	11464000	11465000	-0.3365813992945258
chr20	11464100	11465100	-0.7784376216796909
chr20	11464200	11465200	-1.1398479856721646
chr20	11464300	11465300	-0.6730788043598229
chr20	11464400	11465400	-0.8246737138452567
chr20	11464500	11465500	-0.33671546927725193
chr20	11466600	11467600	-1.8441473849350216
chr20	11466700	11467700	-1.3328310596833846
chr20	11466800	11467800	-0.6254239304486229
chr20	11466900	11467900	0.07396385402745044
chr20	11467000	11468000	-0.0265359020441707
chr20	11467100	11468100	-0.04644858478739665
chr20	11467200	11468200	-0.5701727288271624
chr20	11467300	11468300	-0.4312971905028212
chr20	11467400	11468400	-0.01562341473462323
chr20	11468500	11469500	1.586307102215416
chr20	11468600	11469600	1.4217687439963231
chr20	11468700	11469700	1.5588525443086465
chr20	11468800	11469800	2.442469795664852
chr20	11468900	11469900	2.01388400233731
chr20	11469000	11470000	1.4586038408910036
chr20	11469100	11470100	1.20282453786673
chr20	11469200	11470200	1.0184509221669822
chr20	11469300	11470300	0.8624014115311024
chr20	11469400	11470400	1.0592104709264332
chr20	11469500	11470500	0.5824721609880962
chr20	11469600	11470600	0.6279314935790281
chr20	11470800	11471800	0.623137496250095
chr20	11470900	11471900	-0.02895881461158668
chr20	11471000	11472000	-0.23322025584110748
chr20	11471100	11472100	0.18842358424877406
chr20	11471200	11472200	-0.04738851575725381
chr20	11471300	11472300	-0.2290947630200807
chr20	11471400	11472400	-0.18684027596634287
chr20	11471500	11472500	0.4293514083083098
chr20	11471600	11472600	-0.02728601207768571
chr20	11471700	11472700	0.11757195621441313
chr20	11471800	11472800	-0.23013049154105164
chr20	11471900	11472900	0.24085138006707216
chr20	11472000	11473000	0.6976983792898154
chr20	11472100	11473100	0.4684335403418136
chr20	11472200	11473200	0.8432280702121069
chr20	11473000	11474000	0.3039868824415556
chr20	11473100	11474100	-0.8658238313106342
chr20	11473200	11474200	-0.9338818795957212
chr20	11473300	11474300	-0.906723986890298
chr20	11473400	11474400	-0.8770220798720356
chr20	11473500	11474500	-0.8747054241513278
chr20	11473600	11474600	-1.0222728520599595
chr20	11473700	11474700	-1.5646035175790824
chr20	11474800	11475800	-1.0543571793290791
chr20	11474900	11475900	-0.2414824820522489
chr20	11475000	11476000	1.0407370141026593
chr20	11475100	11476100	1.3444273227185433
chr20	11475200	11476200	1.3167245441423874
chr20	11475300	11476300	1.4205227502929367
chr20	11475400	11476400	1.5465809084477786
chr20	11475500	11476500	1.465843272269444
chr20	11475600	11476600	0.7571502186117083
chr20	11475700	11476700	1.4107602356981923
chr20	11475800	11476800	1.112405943271244
chr20	11475900	11476900	0.7114233012262932
chr20	11476000	11477000	0.5001194412273238
chr20	11476100	11477100	-0.5576410050890058
chr20	11476200	11477200	-0.998613603873342
chr20	11477300	11478300	1.2705436071144658
chr20	11477400	11478400	0.727719132875855
chr20	11477500	11478500	0.4503229862368629
chr20	11477600	11478600	0.32600846192779603
chr20	11479200	11480200	-0.0691473156849273
chr20	11479300	11480300	0.16143900777960193
chr20	11479400	11480400	0.21570499265078447
chr20	11479500	11480500	-0.5986776477692924
chr20	11479600	11480600	-1.4623057301095297
chr20	11479700	11480700	-1.7323520176270182
chr20	11479800	11480800	-1.3225747018550784
chr20	11479900	11480900	-1.9070970274052792
chr20	11480000	11481000	-1.7804567899919188
chr20	11480100	11481100	-1.9727024675250724
chr20	11480200	11481200	-1.5087500820029545
chr20	11480300	11481300	-1.7113977527779802
chr20	11480400	11481400	-1.6208294439218591
chr20	11480500	11481500	-1.00688122302631
chr20	11480600	11481600	-0.28191169480570194
chr20	11480700	11481700	-0.3951304841289387
chr20	11480800	11481800	-1.1553395773284911
chr20	11480900	11481900	-1.2920601111580916
chr20	11481000	11482000	-1.4642976142708137
chr20	11481100	11482100	-1.3991176484787085
chr20	11481200	11482200	-1.7737560042919367
chr20	11481300	11482300	-1.7073039760690238
chr20	11481400	11482400	-1.5390027733312637
chr20	11481500	11482500	-1.6472190955541783
chr20	11481600	11482600	-2.092252256767199
chr20	11481700	11482700	-1.2126920286058722
chr20	11481800	11482800	-1.2624815657547332
chr20	11481900	11482900	-0.12107777116376965
chr20	11482000	11483000	0.02458197108125791
chr20	11482100	11483100	0.7421916345213876
chr20	11482200	11483200	0.9909099314816748
chr20	11482300	11483300	0.9812697174769136
chr20	11482400	11483400	0.31464711586005395
chr20	11482500	11483500	1.0079618458924002
chr20	11482600	11483600	1.582855485235225
chr20	11482700	11483700	1.270197916749192
chr20	11482800	11483800	1.8890056092593697
chr20	11483900	11484900	1.454408935731065
chr20	11484000	11485000	1.726737390189714
chr20	11484100	11485100	1.9270231668098088
chr20	11484200	11485200	2.0671674854641613
chr20	11484300	11485300	1.6902453881853226
chr20	11484400	11485400	2.0259404000997647
chr20	11484500	11485500	1.3738957385940913
chr20	11484600	11485600	0.4598509218187761
chr20	11484700	11485700	0.20795467393849945
chr20	11484800	11485800	0.0820375471641764
chr20	11484900	11485900	-0.459183348636893
chr20	11485000	11486000	-0.5429019717943112
chr20	11485100	11486100	-0.7448333323199917
chr20	11485200	11486200	-0.9285409507718873
chr20	11485300	11486300	-0.2108944945329164
chr20	11485400	11486400	-0.21419874930122249
chr20	11485500	11486500	-0.17124336716995975
chr20	11485600	11486600	0.5686739784512186
chr20	11485700	11486700	0.3564964011090687
chr20	11485800	11486800	-0.034927068604780225
chr20	11485900	11486900	0.8421306053819662
chr20	11486000	11487000	0.5600244458406485
chr20	11486100	11487100	0.18358330469953946
chr20	11486200	11487200	-0.7577248790489398
chr20	11486300	11487300	-0.7508559010897111
chr20	11486400	11487400	-0.4832285538600458
chr20	11486500	11487500	-0.6261288091650439
chr20	11486600	11487600	-1.1489314071410175
chr20	11486700	11487700	-0.9866862858921882
chr20	11486800	11487800	-0.7925520246881134
chr20	11486900	11487900	-1.3676128295557295
chr20	11487000	11488000	-1.0970012702053256
chr20	11487100	11488100	-0.5317710554851942
chr20	11487200	11488200	0.3809821214866669
chr20	11487300	11488300	0.17454760340963507
chr20	11487400	11488400	0.1742379386316749
chr20	11487500	11488500	-0.3001919045551139
chr20	11487600	11488600	0.1370828871890798
chr20	11487700	11488700	0.3127911760331493
chr20	11487800	11488800	0.06915970685649292
chr20	11487900	11488900	0.5150730136872327
chr20	11488000	11489000	1.0946326028533424
chr20	11488100	11489100	1.0291376631584177
chr20	11488200	11489200	0.7651524643017015
chr20	11488300	11489300	0.9992467394148378
chr20	11488400	11489400	0.8104807627255236
chr20	11488500	11489500	1.5302500849652334
chr20	11488600	11489600	0.9619738455161421
chr20	11488700	11489700	0.5554822627744215
chr20	11488800	11489800	1.4923059010439026
chr20	11488900	11489900	1.7750643616903317
chr20	11489000	11490000	0.84662515349134
chr20	11489100	11490100	0.7003626431306423
chr20	11489200	11490200	0.7040879234782217
chr20	11489300	11490300	0.12434672948868015
chr20	11489400	11490400	0.024615204759238868
chr20	11489500	11490500	-0.4953669619811177
chr20	11489600	11490600	0.6877841683560024
chr20	11489700	11490700	0.4289294737648053
chr20	11489800	11490800	0.12289215393044198
chr20	11489900	11490900	-0.5415327844653569
chr20	11490000	11491000	-0.25141574418642354
chr20	11490100	11491100	-0.11252726076922112
chr20	11490200	11491200	0.3686077568004004
chr20	11490300	11491300	-0.007749615227386484
chr20	11490400	11491400	0.36428011472055377
chr20	11490500	11491500	0.3727628389864112
chr20	11490600	11491600	0.07930688114719228
chr20	11490700	11491700	0.9828368173361238
chr20	11490800	11491800	1.243996478424506
chr20	11490900	11491900	1.5994426877383539
chr20	11491000	11492000	1.3634285740312313
chr20	11491100	11492100	0.9794035165156004
chr20	11491200	11492200	0.6371787360309731
chr20	11491300	11492300	1.3330724708614206
chr20	11491400	11492400	0.8420304646304096
chr20	11491500	11492500	1.0791724157672322
chr20	11491600	11492600	0.6058196185010233
chr20	11491700	11492700	0.07162347742349431
chr20	11491800	11492800	-0.6694425885733192
chr20	11491900	11492900	-1.1477917246076543
chr20	11492000	11493000	-1.4534198553732385
chr20	11492100	11493100	-1.9208098957813515
chr20	11492200	11493200	-1.9334803184788438
chr20	11492300	11493300	-2.044401879077377
chr20	11492400	11493400	-1.6146727157497385
chr20	11492500	11493500	-1.6497980821498943
chr20	11492600	11493600	-0.8563537643472081
chr20	11492700	11493700	-1.4621741340874024
chr20	11492800	11493800	-1.825312675413022
chr20	11492900	11493900	-1.4062434529316048
chr20	11493000	11494000	-0.9973189197349346
chr20	11493100	11494100	-0.21732128726158328
chr20	11493200	11494200	-0.4600887078076214
chr20	11493300	11494300	-0.6416143251818485
chr20	11493400	11494400	-0.4273534564447498
chr20	11493500	11494500	-0.3408700371827221
chr20	11493600	11494600	-0.8542676052467518
chr20	11493700	11494700	-0.15661851068374166
chr20	11493800	11494800	1.2766875497661705
chr20	11493900	11494900	1.5402170092090373
chr20	11494000	11495000	1.900254484966263
chr20	11494100	11495100	1.95573825059162
chr20	11494200	11495200	2.2391281763171738
chr20	11494300	11495300	2.103005567835918
chr20	11494400	11495400	2.5838689682629297
chr20	11494500	11495500	2.001831133742308
chr20	11494600	11495600	2.238707328149582
chr20	11494700	11495700	1.8390240778189
chr20	11494800	11495800	1.4632602726642598
chr20	11494900	11495900	1.2162089351445304
chr20	11495000	11496000	0.5133111648666643
chr20	11495100	11496100	0.2022032585771655
chr20	11495200	11496200	0.5572355836618402
chr20	11495300	11496300	0.006979584396242701
chr20	11495400	11496400	-0.1820728122280197
chr20	11495500	11496500	-0.3205627192159149
chr20	11495600	11496600	-0.4133041588131612
chr20	11495700	11496700	0.4835749962870636
chr20	11495800	11496800	0.684565300667097
chr20	11495900	11496900	0.3732040222828434
chr20	11496000	11497000	-0.08249283717304981
chr20	11496100	11497100	-0.3029856398594358
chr20	11496200	11497200	-1.099201092005372
chr20	11496300	11497300	-0.10654952669014664
chr20	11496400	11497400	-0.6872112568983135
chr20	11496500	11497500	-0.1287453349137553
chr20	11496600	11497600	-0.07844599286669951
chr20	11496700	11497700	-0.5981881771244761
chr20	11496800	11497800	-0.5575752440702123
chr20	11496900	11497900	-0.6458336986846045
chr20	11497000	11498000	0.037672454283667826
chr20	11497100	11498100	0.3400712296736985
chr20	11497200	11498200	0.4335590372278212
chr20	11498400	11499400	1.1070374845574689
chr20	11498500	11499500	1.7174192319188366
chr20	11498600	11499600	1.369974745852046
chr20	11498700	11499700	0.9422407921927816
chr20	11498800	11499800	1.3936051864564705
chr20	11498900	11499900	1.3633067750568189
chr20	11499000	11500000	2.0993755564119616
chr20	11499100	11500100	2.086034681353228
chr20	11499200	11500200	1.6193129660937935
chr20	11499300	11500300	1.9710293352125727
chr20	11499400	11500400	2.503453844297129
chr20	11499500	11500500	2.209740294418104
chr20	11499600	11500600	2.3536616413306426
chr20	11499700	11500700	1.358740196302917
chr20	11499800	11500800	1.321409256013162
chr20	11499900	11500900	0.789434952853217
chr20	11500000	11501000	0.2117186228150118
chr20	11500100	11501100	-0.33834535641300395
chr20	11500200	11501200	-0.22539241003849514
chr20	11500300	11501300	-0.16808074068467493
chr20	11500400	11501400	-0.8021085196567819
chr20	11500500	11501500	-0.8011383416224274
chr20	11500600	11501600	-0.7941240422690021
chr20	11500700	11501700	-0.4701777558892355
chr20	11500800	11501800	-0.35213850237078365
chr20	11500900	11501900	-0.8715050457363791
chr20	11501000	11502000	-0.5885179252642946
chr20	11501100	11502100	-0.10778440750827464
chr20	11501200	11502200	-0.3538642314394414
chr20	11501300	11502300	-0.590560054711476
chr20	11501400	11502400	-0.6914453850923353
chr20	11501500	11502500	0.020359753348872425
chr20	11501600	11502600	-0.4530431035722943
chr20	11501700	11502700	0.25266179518365905
chr20	11501800	11502800	-0.27149359370469744
chr20	11501900	11502900	-0.2314027111841037
chr20	11502000	11503000	0.2042254948605793
chr20	11502100	11503100	0.8094364224113596
chr20	11502200	11503200	1.2177023299754115
chr20	11502300	11503300	1.6031793694810703
chr20	11502400	11503400	1.8164481306580305
chr20	11502500	11503500	1.1554903360458897
chr20	11502600	11503600	1.7263738704286935
chr20	11502700	11503700	1.11319492586987
chr20	11502800	11503800	1.32278476797157
chr20	11502900	11503900	1.6537210333602634
chr20	11503000	11504000	0.8040678164652354
chr20	11503100	11504100	0.2526022045572972
chr20	11503200	11504200	-0.5714899976783767
chr20	11503300	11504300	-0.9948213746336384
chr20	11503400	11504400	-1.0093124308310328
chr20	11503500	11504500	-1.1246335718992873
chr20	11503600	11504600	-1.2314192226354763
chr20	11503700	11504700	-0.8462144636807071
chr20	11503800	11504800	-0.6087796913627989
chr20	11503900	11504900	-0.6157227380986884
chr20	11504000	11505000	-0.21502464623948508
chr20	11504100	11505100	0.3702346141167901
chr20	11504200	11505200	1.2514445391800153
chr20	11504300	11505300	1.3361400023952124
chr20	11504400	11505400	1.5259624666897451
chr20	11504500	11505500	1.2626165417258484
chr20	11504600	11505600	1.0901894122161946
chr20	11504700	11505700	0.7077752864521256
chr20	11504800	11505800	0.7431656294806317
chr20	11504900	11505900	0.9476649069394064
chr20	11505000	11506000	0.9400018771072624
chr20	11505100	11506100	0.5466918804016383
chr20	11505200	11506200	0.8242535787648766
chr20	11505300	11506300	1.0834631112069977
chr20	11505400	11506400	0.7081757005452757
chr20	11505500	11506500	1.21228228736938
chr20	11505600	11506600	1.4745538310642043
chr20	11505700	11506700	1.6595064113396727
chr20	11505800	11506800	1.336419554341311
chr20	11508100	11509100	-0.1366302603005663
chr20	11509200	11510200	-0.1666078920159398
chr20	11509300	11510300	-0.18934418000743924
chr20	11509400	11510400	-0.5221623338818471
chr20	11509500	11510500	-0.8800201426452661
chr20	11509600	11510600	-0.380132348572078
chr20	11509700	11510700	0.5920097074998822
chr20	11509800	11510800	0.7898085161273399
chr20	11509900	11510900	1.0109189002869448
chr20	11510000	11511000	0.7299342108847352
chr20	11510100	11511100	0.3810285931975461
chr20	11510200	11511200	0.6082072856912757
chr20	11510300	11511300	0.4040882936619965
chr20	11510400	11511400	0.4669969128804593
chr20	11510500	11511500	0.550448170324131
chr20	11510600	11511600	-0.5085168251410557
chr20	11510700	11511700	-1.041187937201964
chr20	11510800	11511800	-0.5731487867912882
chr20	11510900	11511900	-0.15557569610160232
chr20	11511000	11512000	-0.3967285608889584
chr20	11511100	11512100	0.10949295239289557
chr20	11511200	11512200	-0.011946719330478287
chr20	11511300	11512300	0.1195289892523196
chr20	11511400	11512400	-0.3327912974787773
chr20	11511500	11512500	-0.9837819830757027
chr20	11511600	11512600	-0.6790533489465855
chr20	11511700	11512700	-0.9622828742156404
chr20	11514500	11515500	1.53168932392974
chr20	11514600	11515600	1.4927493498805189
chr20	11514700	11515700	1.4818534000031751
chr20	11514800	11515800	1.0608524976493243
chr20	11514900	11515900	1.3955431604597452
chr20	11515000	11516000	1.2533963022031878
chr20	11515100	11516100	0.7199482017586996
chr20	11515200	11516200	1.0277496111697242
chr20	11515300	11516300	0.2803601061191845
chr20	11515400	11516400	-0.2893651738895265
chr20	11515500	11516500	0.30592569119706153
chr20	11515600	11516600	-0.2895806751646091
chr20	11515700	11516700	-0.27158858712317363
chr20	11515800	11516800	0.04565151246687594
chr20	11515900	11516900	-0.3017206583794461
chr20	11516000	11517000	-0.41214424185845655
chr20	11516100	11517100	0.09177401818309136
chr20	11516200	11517200	-0.2684126159514251
chr20	11516300	11517300	0.4515400188917662
chr20	11516400	11517400	0.8780220363824579
chr20	11516500	11517500	0.09968295540230704
chr20	11516600	11517600	0.7784246069184396
chr20	11516700	11517700	0.4266311051352515
chr20	11516800	11517800	0.7531431474133408
chr20	11516900	11517900	0.35082669638991776
chr20	11517000	11518000	0.2707663310459466
chr20	11517100	11518100	0.4447532120704763
chr20	11517200	11518200	0.2257054425651663
chr20	11517300	11518300	0.007496497664664551
chr20	11517400	11518400	0.3767395377752511
chr20	11517500	11518500	0.9728712990849278
chr20	11517600	11518600	0.9790051298051592
chr20	11517700	11518700	1.31917556200693
chr20	11517800	11518800	0.8379685653625677
chr20	11517900	11518900	1.4169746250586506
chr20	11518000	11519000	1.457606229338038
chr20	11518100	11519100	1.1017082226804056
chr20	11518200	11519200	1.5221058887159609
chr20	11518300	11519300	1.4192208291445767
chr20	11518400	11519400	0.7168048603466136
chr20	11518500	11519500	0.3977676623390304
chr20	11519600	11520600	0.4125732376117465
chr20	11519700	11520700	0.00594789515682934
chr20	11519800	11520800	0.7621550850230413
chr20	11519900	11520900	0.4531550694148631
chr20	11520000	11521000	0.7673543509368345
chr20	11520100	11521100	0.5842619444081205
chr20	11520200	11521200	0.2871821744988875
chr20	11520300	11521300	-0.14817231624515295
chr20	11520400	11521400	-0.07470701798747377
chr20	11520500	11521500	-0.4251642534763671
chr20	11520600	11521600	0.06920207232558595
chr20	11520700	11521700	0.33949760660313755
chr20	11520800	11521800	-0.2930468144490803
chr20	11520900	11521900	-0.4432423487481111
chr20	11521000	11522000	-0.3440231874132599
chr20	11521100	11522100	-0.30430314809185394
chr20	11521200	11522200	-0.3322696270061045
chr20	11521300	11522300	-0.4130838870938951
chr20	11521400	11522400	-0.6319255958811837
chr20	11521500	11522500	-0.2428298556986981
chr20	11521600	11522600	-0.5337875320364881
chr20	11521700	11522700	-0.6753294171582729
chr20	11521800	11522800	-1.2905488899306576
chr20	11521900	11522900	-1.026997412679698
chr20	11522000	11523000	-0.9466439167518388
chr20	11522100	11523100	-1.0241746081318006
chr20	11522200	11523200	-0.8055654263994331
chr20	11522300	11523300	-0.6575309645737757
chr20	11522400	11523400	-0.3161111649358973
chr20	11522500	11523500	-0.4020349650800744
chr20	11522600	11523600	-0.8165935863726169
chr20	11522700	11523700	-0.4508910724714374
chr20	11522800	11523800	-0.2602225841513348
chr20	11522900	11523900	-0.1203489921389313
chr20	11523000	11524000	-0.7056235403754938
chr20	11523100	11524100	-0.06619886096900855
chr20	11523200	11524200	-0.22449814646352184
chr20	11523300	11524300	0.3561984020310757
chr20	11523400	11524400	0.2314262180823543
chr20	11523500	11524500	-0.03037793915035843
chr20	11523600	11524600	0.36162094810204587
chr20	11523700	11524700	0.3495947243538809
chr20	11523800	11524800	0.6243758897859049
chr20	11523900	11524900	0.5191699492317032
chr20	11524000	11525000	0.9631441826809518
chr20	11524100	11525100	0.2805333131615759
chr20	11524200	11525200	0.6572587695804673
chr20	11524300	11525300	0.14426596278260587
chr20	11524400	11525400	-0.032739306156264567
chr20	11524500	11525500	0.9515341744291196
chr20	11524600	11525600	1.0974016554778827
chr20	11524700	11525700	0.7806211617996017
chr20	11524800	11525800	0.219407025909998
chr20	11524900	11525900	-0.15632140436204026
chr20	11525000	11526000	-0.26877795443273517
chr20	11525100	11526100	-0.9010673303200708
chr20	11525200	11526200	-1.2894003581649642
chr20	11525300	11526300	-1.157655246348718
chr20	11525400	11526400	-0.936569047980244
chr20	11525500	11526500	-1.1812489740397665
chr20	11525600	11526600	-1.5852893423979135
chr20	11525700	11526700	-1.8778569290663727
chr20	11525800	11526800	-1.002056473097068
chr20	11525900	11526900	-0.3025537860210989
chr20	11526000	11527000	-0.6952349337415984
chr20	11526100	11527100	0.4342996339014496
chr20	11526200	11527200	1.1451397040872289
chr20	11526400	11527400	0.8903325100649488
chr20	11526500	11527500	0.1299164530772399
chr20	11526600	11527600	-0.2822496474555918
chr20	11526700	11527700	0.6913576025211502
chr20	11526800	11527800	0.3649735604076021
chr20	11526900	11527900	-0.10767578254332114
chr20	11527000	11528000	-0.42920454801466545
chr20	11527100	11528100	-0.7694492797180893
chr20	11527200	11528200	-1.095850716582971
chr20	11527300	11528300	-0.8094216873909226
chr20	11527400	11528400	-1.4139019715968495
chr20	11527500	11528500	-1.3937276268793417
chr20	11527600	11528600	-0.8852154954005109
chr20	11527700	11528700	-1.3966792970398785
chr20	11527800	11528800	-1.228698553937727
chr20	11527900	11528900	-0.97805006964174
chr20	11528000	11529000	-0.3494463079756554
chr20	11528100	11529100	-0.5857890232815468
chr20	11528200	11529200	-0.976592355634097
chr20	11528300	11529300	-1.005403247184638
chr20	11528400	11529400	-0.5518794158823859
chr20	11528500	11529500	-0.07219725956151171
chr20	11528600	11529600	0.06841658345728202
chr20	11528700	11529700	0.01581600526970681
chr20	11528800	11529800	-0.3203037549798553
chr20	11528900	11529900	0.28111079966560154
chr20	11529000	11530000	0.42312787346666314
chr20	11529100	11530100	1.2627255983129406
chr20	11529200	11530200	1.1865733631841862
chr20	11529300	11530300	0.4872897784658458
chr20	11529400	11530400	0.4513747953466598
chr20	11529500	11530500	-0.4510881104747484
chr20	11529600	11530600	-1.1322163978368998
chr20	11529700	11530700	-1.1017171567223032
chr20	11529800	11530800	-0.9687162848877374
chr20	11529900	11530900	-1.7477320632410498
chr20	11530000	11531000	-2.098432580089897
chr20	11530100	11531100	-2.253331584104032
chr20	11530200	11531200	-1.9096464215954856
chr20	11530300	11531300	-0.995264589355772
chr20	11530400	11531400	-0.5571806941293544
chr20	11530500	11531500	-0.2734531535722296
chr20	11530600	11531600	0.2033330239224068
chr20	11530700	11531700	0.4065647532947641
chr20	11530800	11531800	0.2732682368571828
chr20	11530900	11531900	0.4868228494449178
chr20	11531000	11532000	0.9283543294642496
chr20	11531100	11532100	0.4028559780645222
chr20	11531200	11532200	0.4741399615004976
chr20	11531300	11532300	-0.06241392153824776
chr20	11531400	11532400	-0.8476362466882278
chr20	11531500	11532500	-0.06926134691409169
chr20	11531600	11532600	0.0661748795640648
chr20	11531700	11532700	-0.030635195029509333
chr20	11531800	11532800	0.17299058610934873
chr20	11531900	11532900	0.6145765740411664
chr20	11532000	11533000	0.6592373414861696
chr20	11532100	11533100	1.308320993881975
chr20	11532200	11533200	1.0793371996684114
chr20	11532300	11533300	1.662817743432413
chr20	11532400	11533400	1.984385233627828
chr20	11532500	11533500	1.836319624587072
chr20	11532600	11533600	1.7848714702287762
chr20	11532700	11533700	1.3732581121531575
chr20	11532800	11533800	1.8333142405646767
chr20	11532900	11533900	1.8097695684546191
chr20	11533000	11534000	1.8395053397950616
chr20	11533100	11534100	0.9065507261172808
chr20	11533200	11534200	0.10197478713808084
chr20	11533300	11534300	-0.8713026453867184
chr20	11533400	11534400	-1.1887721455608988
chr20	11533500	11534500	-1.1157695621399712
chr20	11533600	11534600	-0.9732609725968916
chr20	11533700	11534700	-0.9270046144460959
chr20	11533800	11534800	-1.360034160332024
chr20	11533900	11534900	-1.4202091730333724
chr20	11534000	11535000	-0.742802400797677
chr20	11534100	11535100	-0.3897075889641997
chr20	11534200	11535200	0.6701092507242127
chr20	11534300	11535300	1.3527228375260962
chr20	11534400	11535400	1.3631320399345694
chr20	11534500	11535500	1.225475548416994
chr20	11534600	11535600	1.6400193879508482
chr20	11534700	11535700	1.6596923092187754
chr20	11534800	11535800	0.7277826871924656
chr20	11534900	11535900	0.08710616828490284
chr20	11535000	11536000	-0.6050083750024647
chr20	11535100	11536100	-0.3098050665347508
chr20	11535200	11536200	-0.031711571165180294
chr20	11535300	11536300	-0.08157632583970324
chr20	11535400	11536400	-0.9408164996833546
chr20	11535500	11536500	-1.0666149597958337
chr20	11535600	11536600	-1.7097600237053197
chr20	11537000	11538000	-0.08002400238705157
chr20	11537100	11538100	0.6792780043488796
chr20	11537200	11538200	1.0123819130991416
chr20	11537300	11538300	1.2788265146752218
chr20	11537400	11538400	1.309102016669166
chr20	11537500	11538500	1.2938242633140369
chr20	11537600	11538600	0.5934897735365773
chr20	11537700	11538700	0.5666663250259661
chr20	11537800	11538800	1.0866902098576716
chr20	11537900	11538900	1.6307295581064614
chr20	11538000	11539000	1.73008232186587
chr20	11538100	11539100	1.4909017908564932
chr20	11538200	11539200	0.6857068975365465
chr20	11538300	11539300	-0.08641128337648403
chr20	11538400	11539400	-0.11830932511589053
chr20	11538500	11539500	-0.038960754816485504
chr20	11538600	11539600	0.09454476714902336
chr20	11538700	11539700	0.1851650196460332
chr20	11538800	11539800	-0.3885706130066048
chr20	11538900	11539900	-0.8811541571430254
chr20	11539000	11540000	-1.0305911972888058
chr20	11539100	11540100	-1.7939948035257742
chr20	11539200	11540200	-1.0686368871255514
chr20	11539300	11540300	-0.8406157029033667
chr20	11539400	11540400	-0.2740671116954697
chr20	11539500	11540500	0.039844272629736235
chr20	11539600	11540600	1.011011512602736
chr20	11539700	11540700	0.7446287461243958
chr20	11539800	11540800	0.6183973381068111
chr20	11539900	11540900	0.2077396565477096
chr20	11540000	11541000	0.059892196588697134
chr20	11540100	11541100	-0.1374740521275932
chr20	11540200	11541200	0.32634685375972466
chr20	11540300	11541300	0.6877186534028891
chr20	11540400	11541400	0.08777691528627049
chr20	11540500	11541500	-0.04251581993238595
chr20	11540600	11541600	-0.6738520396336346
chr20	11540700	11541700	-1.4193138593061656
chr20	11540800	11541800	-1.9806078501059512
chr20	11540900	11541900	-1.7082271612207136
chr20	11541000	11542000	-1.3322143379268354
chr20	11541100	11542100	-1.1538539468166351
chr20	11541200	11542200	-1.5619233281751062
chr20	11541300	11542300	-1.5098275961991672
chr20	11541400	11542400	-1.4927210158756752
chr20	11541500	11542500	-1.7435075230523362
chr20	11541600	11542600	-1.7151541196662052
chr20	11541700	11542700	-0.8633675688498373
chr20	11541800	11542800	-0.942543481080402
chr20	11541900	11542900	-0.598565526080387
chr20	11542000	11543000	-1.1193016935226838
chr20	11542100	11543100	-1.0966038209748004
chr20	11542200	11543200	-1.6241212808385277
chr20	11542300	11543300	-1.2872895140283866
chr20	11542400	11543400	-0.7104501838328123
chr20	11542500	11543500	-0.7576585965853893
chr20	11542600	11543600	-0.9036533579911152
chr20	11542700	11543700	-1.1089976286941283
chr20	11542800	11543800	-1.1144148642410154
chr20	11542900	11543900	-1.7724704865649157
chr20	11543000	11544000	-0.865764121192857
chr20	11543100	11544100	-1.5112994634586585
chr20	11543200	11544200	-0.7546251337470773
chr20	11543300	11544300	-2.215736194858997
chr20	11543400	11544400	-1.607926078041541
chr20	11543500	11544500	-1.5918201404979733
chr20	11543600	11544600	-1.5251315123979217
chr20	11543700	11544700	-1.1520057322730108
chr20	11543800	11544800	-0.4807999816872721
chr20	11543900	11544900	-0.090170879246439
chr20	11544000	11545000	-0.617335791434679
chr20	11544100	11545100	0.006687356035700049
chr20	11544200	11545200	-0.30672555194376866
chr20	11544300	11545300	0.6311707884656546
chr20	11544400	11545400	0.12303982792211375
chr20	11544500	11545500	0.457481703447481
chr20	11544600	11545600	0.4844792475601542
chr20	11544700	11545700	0.17861842468867606
chr20	11544800	11545800	-0.10024767224809976
chr20	11544900	11545900	-0.10349318766214413
chr20	11545000	11546000	0.09688153138344702
chr20	11545100	11546100	-0.11959331790849888
chr20	11545200	11546200	-0.37141061870771797
chr20	11545300	11546300	-0.6879043429874752
chr20	11545400	11546400	-0.9377859256848821
chr20	11545500	11546500	-1.3733057471868544
chr20	11545600	11546600	-1.116735778492743
chr20	11545700	11546700	-1.27167878625305
chr20	11545800	11546800	-0.53416662644775
chr20	11545900	11546900	-0.8866030396787793
chr20	11546000	11547000	-0.9612942966643128
chr20	11546100	11547100	-1.052687692786408
chr20	11546200	11547200	-0.886265583062717
chr20	11546300	11547300	-0.6089524331673375
chr20	11546400	11547400	-0.3347798995261663
chr20	11546500	11547500	0.2383955852891109
chr20	11547800	11548800	0.6056748676565872
chr20	11547900	11548900	0.5807881204888339
chr20	11548000	11549000	0.9707760678467658
chr20	11548100	11549100	-0.1772841710618109
chr20	11548200	11549200	0.3799235429111559
chr20	11549400	11550400	-1.83848064210339
chr20	11549600	11550600	-2.855852841389934
chr20	11549700	11550700	-2.03670807108801
chr20	11549800	11550800	-1.5202972725636037
chr20	11549900	11550900	-1.6804081109101747
chr20	11550000	11551000	-1.2892132912372962
chr20	11550100	11551100	-1.0815825654023157
chr20	11550200	11551200	-0.4815322690381945
chr20	11550300	11551300	-0.7118323389950695
chr20	11550400	11551400	0.07856150683996492
chr20	11550500	11551500	0.2493912775801572
chr20	11550600	11551600	1.1567854500212484
chr20	11550700	11551700	0.7449544327032042
chr20	11550800	11551800	0.4572593415807326
chr20	11550900	11551900	0.6259456903139317
chr20	11551000	11552000	0.2127123193551419
chr20	11551100	11552100	-0.07787122167352509
chr20	11551200	11552200	-0.6948362540690339
chr20	11551300	11552300	-0.8793524267160543
chr20	11551400	11552400	-1.1846095126474383
chr20	11551500	11552500	-1.8706017290617067
chr20	11551600	11552600	-1.3754015014405359
chr20	11551700	11552700	-1.0625841444338684
chr20	11551800	11552800	-1.0963916169572627
chr20	11551900	11552900	-0.9169422743223202
chr20	11552000	11553000	-0.02873174913457466
chr20	11552100	11553100	0.3185190067235774
chr20	11552200	11553200	0.6063528535984732
chr20	11552300	11553300	0.7560016847950821
chr20	11552400	11553400	0.7261468452543421
chr20	11552500	11553500	0.816888799676614
chr20	11552600	11553600	0.5573149684794096
chr20	11552700	11553700	0.21657572660008576
chr20	11552800	11553800	0.3506630540628226
chr20	11552900	11553900	0.7300916628795712
chr20	11553000	11554000	0.23803377638413384
chr20	11553100	11554100	0.06544075461547215
chr20	11553200	11554200	0.32167025932597504
chr20	11553300	11554300	-0.05051781939779915
chr20	11553400	11554400	0.7423323702526484
chr20	11553500	11554500	0.7577623202364879
chr20	11553600	11554600	0.3418241186962977
chr20	11553700	11554700	0.03630567763424853
chr20	11553800	11554800	-0.38014013091387416
chr20	11553900	11554900	-0.7568835743936201
chr20	11554000	11555000	-1.0994274249389655
chr20	11554100	11555100	-1.2282781329624035
chr20	11554200	11555200	-1.4384345031367995
chr20	11554300	11555300	-0.7362142122668742
chr20	11554400	11555400	-1.1183609776880301
chr20	11554500	11555500	-1.0611620440105696
chr20	11554600	11555600	-0.634161245175243
chr20	11554700	11555700	-0.3507837956412198
chr20	11554800	11555800	0.019537688085828647
chr20	11554900	11555900	0.23607084949118665
chr20	11555000	11556000	0.42508148016990016
chr20	11555100	11556100	0.011834338926521555
chr20	11555200	11556200	-1.1107672688275745
chr20	11555300	11556300	-1.148785876668251
chr20	11555400	11556400	-1.2358876541495103
chr20	11555500	11556500	-0.8206696321878292
chr20	11555600	11556600	-1.3630570421353438
chr20	11555700	11556700	-1.4078403443751106
chr20	11555800	11556800	-1.8020538948275409
chr20	11555900	11556900	-2.096241144478388
chr20	11556000	11557000	-1.3719106774245773
chr20	11556100	11557100	-1.0602260700123058
chr20	11556200	11557200	-0.13881832923593596
chr20	11556300	11557300	-0.4746225206461345
chr20	11556400	11557400	-0.8415299297507394
chr20	11556500	11557500	-0.9358359466719002
chr20	11556600	11557600	-0.5907325686901529
chr20	11556700	11557700	-0.5439230115176363
chr20	11556800	11557800	-0.0043210023765130265
chr20	11556900	11557900	0.4596210369525881
chr20	11557000	11558000	-0.045562273613535625
chr20	11557100	11558100	0.4342216063270626
chr20	11557200	11558200	0.5872199856115838
chr20	11557300	11558300	1.500857574497496
chr20	11557400	11558400	1.796300853258222
chr20	11557500	11558500	1.9500844523069056
chr20	11557600	11558600	1.9812580317200408
chr20	11557700	11558700	1.9901593547574108
chr20	11557800	11558800	1.7100179537139253
chr20	11557900	11558900	1.8668916121495929
chr20	11558000	11559000	1.8733509804809978
chr20	11558100	11559100	1.9033097677945536
chr20	11558200	11559200	1.848781914501504
chr20	11558300	11559300	1.4310395911931568
chr20	11558400	11559400	1.7593773794700387
chr20	11558500	11559500	1.4576029681926883
chr20	11558600	11559600	1.8308795807018403
chr20	11558700	11559700	1.9624785052133984
chr20	11558800	11559800	2.4541915151646387
chr20	11558900	11559900	2.041127103869276
chr20	11559000	11560000	2.002508621684578
chr20	11559100	11560100	1.7490406394478997
chr20	11559200	11560200	1.294202862691315
chr20	11559300	11560300	1.5746995209969397
chr20	11559400	11560400	0.9363034471081519
chr20	11559500	11560500	0.4678500063407213
chr20	11559600	11560600	0.37935929560979137
chr20	11559700	11560700	0.4371317294824997
chr20	11559800	11560800	-0.011587303447802148
chr20	11559900	11560900	-0.365974765070012
chr20	11560000	11561000	-0.5866840947597719
chr20	11560100	11561100	-0.43436689998171596
chr20	11560200	11561200	0.3058558076920115
chr20	11560300	11561300	-0.5310545251689237
chr20	11560400	11561400	-0.2549874159109101
chr20	11560500	11561500	0.051679481645572255
chr20	11560600	11561600	-0.4091589492562575
chr20	11560700	11561700	-0.3909737758497648
chr20	11560800	11561800	-0.5258436486891949
chr20	11560900	11561900	0.04703297267672171
chr20	11561000	11562000	0.6270599481472289
chr20	11561100	11562100	0.18384138645160344
chr20	11561200	11562200	-0.2856330253299003
chr20	11561300	11562300	-0.27234238989440324
chr20	11561400	11562400	-0.2578231540622065
chr20	11561500	11562500	0.0190139045340854
chr20	11561600	11562600	0.0005549340899344574
chr20	11561700	11562700	0.008634066740074697
chr20	11561800	11562800	0.4112724189954201
chr20	11561900	11562900	0.09793422721600696
chr20	11562000	11563000	-0.5191692893890323
chr20	11562100	11563100	0.2200997174036159
chr20	11562200	11563200	0.1970956401382238
chr20	11562300	11563300	0.6563065824784149
chr20	11562400	11563400	-0.5804336495960551
chr20	11562500	11563500	-0.9276642426016658
chr20	11562600	11563600	-0.6696039163129449
chr20	11562700	11563700	-0.4637752207326039
chr20	11562800	11563800	-1.4392495215915304
chr20	11562900	11563900	-1.2829154014104036
chr20	11563000	11564000	-1.4999803225717687
chr20	11563100	11564100	-1.9211516124372456
chr20	11563200	11564200	-1.821431803500649
chr20	11563300	11564300	-2.0647618733546524
chr20	11563400	11564400	-1.1080132845339918
chr20	11563500	11564500	-1.0673225576477439
chr20	11563600	11564600	-1.3127756965996125
chr20	11563700	11564700	-1.9227524363206288
chr20	11563800	11564800	-1.9596449705517205
chr20	11563900	11564900	-1.744894987171494
chr20	11564000	11565000	-1.2131507414266678
chr20	11564100	11565100	-1.3307688500469832
chr20	11564200	11565200	-1.4492686028631407
chr20	11564300	11565300	-0.9051162676979276
chr20	11564400	11565400	-0.6147750701807778
chr20	11564500	11565500	-0.8635042853873883
chr20	11564600	11565600	-1.1383049882762053
chr20	11564700	11565700	-0.9941284796032168
chr20	11564800	11565800	-0.2426833570339123
chr20	11564900	11565900	-0.0935217318882449
chr20	11565000	11566000	-0.7985824230837624
chr20	11565100	11566100	-1.2171461206114491
chr20	11565200	11566200	-1.0026659299456642
chr20	11565300	11566300	-1.7837019087108654
chr20	11565400	11566400	-2.036629992307484
chr20	11565500	11566500	-2.3759532046090865
chr20	11565600	11566600	-1.8913543340912318
chr20	11565700	11566700	-1.9820384350485587
chr20	11565800	11566800	-2.1986955566704007
chr20	11565900	11566900	-3.3063481310026632
chr20	11566000	11567000	-2.5840640198803584
chr20	11566100	11567100	-2.8409064032019447
chr20	11566200	11567200	-2.635646882268716
chr20	11566300	11567300	-2.025216090462551
chr20	11566400	11567400	-2.106412137856144
chr20	11566500	11567500	-0.9127452912604608
chr20	11566600	11567600	-1.5275284249753256
chr20	11566700	11567700	-2.066836929974773
chr20	11566800	11567800	-2.2144573940339405
chr20	11566900	11567900	-1.830447714773588
chr20	11567000	11568000	-2.56273510884203
chr20	11567100	11568100	-1.203322533085384
chr20	11567200	11568200	-1.5239933972296449
chr20	11567300	11568300	-1.9523151635722225
chr20	11567400	11568400	-2.127382530921873
chr20	11567500	11568500	-2.7329412283802643
chr20	11567600	11568600	-2.3935889988524437
chr20	11567700	11568700	-1.4370368684334025
chr20	11567800	11568800	-1.3291481939131344
chr20	11567900	11568900	-1.2933040046739388
chr20	11568000	11569000	-0.6263663425873884
chr20	11568100	11569100	-1.2933776867762838
chr20	11568200	11569200	-1.1710223452694486
chr20	11568300	11569300	-0.9148238337620096
chr20	11568400	11569400	-0.21458759973946656
chr20	11568500	11569500	-0.01230604393183933
chr20	11568600	11569600	-0.16454543736944527
chr20	11568700	11569700	-0.7503771632854375
chr20	11568800	11569800	-0.40267037552819396
chr20	11568900	11569900	-0.4110313843392491
chr20	11569000	11570000	-0.6002725053694903
chr20	11569100	11570100	-0.21750581757704807
chr20	11569200	11570200	0.43125342221380414
chr20	11569300	11570300	0.3683851625011607
chr20	11569400	11570400	0.060769156408580036
chr20	11569500	11570500	-0.4424938418523932
chr20	11569600	11570600	-0.2403078255661915
chr20	11569700	11570700	0.16687281743718152
chr20	11569800	11570800	-0.5871309622459427
chr20	11569900	11570900	-0.13938307129777378
chr20	11570000	11571000	-0.31332319164073374
chr20	11570100	11571100	-0.7585851573318191
chr20	11570200	11571200	-2.070810594840412
chr20	11570300	11571300	-2.232860406714639
chr20	11570400	11571400	-2.2726523028751413
chr20	11570500	11571500	-2.3122732237205224
chr20	11570600	11571600	-2.325160976496224
chr20	11570700	11571700	-2.3399748951834134
chr20	11570800	11571800	-1.655176348790801
chr20	11570900	11571900	-1.6379996250016162
chr20	11571000	11572000	-1.3612869844199047
chr20	11572100	11573100	-0.2751308400495252
chr20	11572200	11573200	-1.254802880452326
chr20	11572300	11573300	-1.2312784902812703
chr20	11572400	11573400	-1.7337692759976806
chr20	11572500	11573500	-1.8197337877778272
chr20	11572600	11573600	-2.20187752045653
chr20	11572700	11573700	-2.9489773589990653
chr20	11572800	11573800	-2.7438907899178258
chr20	11573900	11574900	0.21959934886296628
chr20	11574000	11575000	-0.42585995485786354
chr20	11574100	11575100	-0.18254419531426627
chr20	11574200	11575200	-0.6282398783909202
chr20	11574300	11575300	-0.5944477486127957
chr20	11574400	11575400	-0.89527106107371
chr20	11574500	11575500	-1.0409170745808811
chr20	11574600	11575600	-1.0876866106290437
chr20	11574700	11575700	-1.0527884633710414
chr20	11574800	11575800	-0.5984176880249142
chr20	11574900	11575900	-1.3970423457252874
chr20	11575000	11576000	-1.0514005514341138
chr20	11575100	11576100	-1.1117199376397129
chr20	11575200	11576200	-0.4668090613982928
chr20	11575300	11576300	-0.6091785344352708
chr20	11575400	11576400	-0.08846836403321433
chr20	11575500	11576500	-0.29458964049695285
chr20	11575600	11576600	-0.4242896283157445
chr20	11575700	11576700	-0.7410277331455384
chr20	11575800	11576800	-0.6004353777208488
chr20	11575900	11576900	-0.8906012628275648
chr20	11576000	11577000	-1.1719846469878636
chr20	11576100	11577100	-0.6307116602099955
chr20	11576200	11577200	-0.6473445142115624
chr20	11576300	11577300	0.03699860862372155
chr20	11576400	11577400	0.02561212435729988
chr20	11576500	11577500	0.17180881897864972
chr20	11576600	11577600	-0.06104223885830965
chr20	11576700	11577700	-0.03688027635156706
chr20	11576800	11577800	0.17679152097628886
chr20	11576900	11577900	0.8413257036079781
chr20	11577000	11578000	1.5722674941093173
chr20	11577100	11578100	0.28932994673057083
chr20	11577200	11578200	0.5115723835802435
chr20	11577300	11578300	-0.30915940346480314
chr20	11577400	11578400	-0.2520870648526456
chr20	11577500	11578500	0.4000775832089442
chr20	11577600	11578600	0.8450474541904938
chr20	11577700	11578700	1.3974305089734458
chr20	11577800	11578800	0.697046218651826
chr20	11577900	11578900	0.5872525378249939
chr20	11578000	11579000	0.19977876361041344
chr20	11578100	11579100	0.26940598008454114
chr20	11578200	11579200	-0.3680297225351583
chr20	11578300	11579300	0.13642298376413375
chr20	11578400	11579400	-0.4954422722225923
chr20	11578500	11579500	-0.6824815582476834
chr20	11578600	11579600	-1.0484562393610817
chr20	11578700	11579700	-1.2622756098537538
chr20	11578800	11579800	-1.1970076507434242
chr20	11578900	11579900	-1.3273092144413607
chr20	11579000	11580000	-1.2529389975702012
chr20	11579100	11580100	-0.8935316989271777
chr20	11579200	11580200	-0.4247216760276741
chr20	11579300	11580300	-0.7140711131412235
chr20	11579400	11580400	-0.3820462714352676
chr20	11579500	11580500	-0.09225374607818652
chr20	11579600	11580600	0.1678488721969723
chr20	11579700	11580700	0.4027961040389071
chr20	11579800	11580800	0.5571048963154146
chr20	11579900	11580900	0.8452370666912334
chr20	11580000	11581000	1.0191094408891443
chr20	11580100	11581100	1.081228394364077
chr20	11580200	11581200	0.4578467983945718
chr20	11580300	11581300	0.4875337445580922
chr20	11580400	11581400	0.14412549638114006
chr20	11580500	11581500	-0.8529659574543754
chr20	11580600	11581600	-0.6936427334746849
chr20	11580700	11581700	-1.284012957269328
chr20	11580800	11581800	-1.4342127761244858
chr20	11580900	11581900	-1.5582551709946155
chr20	11581000	11582000	-1.3392551284815497
chr20	11581100	11582100	-1.4658853861156629
chr20	11581200	11582200	-1.364267353229737
chr20	11581300	11582300	-1.3231499513486298
chr20	11581400	11582400	-0.6378651420899811
chr20	11581500	11582500	-0.11752108602612127
chr20	11581600	11582600	-0.2287794544574109
chr20	11581700	11582700	0.1077400306156748
chr20	11581800	11582800	0.3088764748785362
chr20	11581900	11582900	0.5599897371798036
chr20	11582000	11583000	0.06383587420914166
chr20	11582100	11583100	0.6220463538800768
chr20	11582200	11583200	1.3640455109889371
chr20	11582300	11583300	0.9510199477231396
chr20	11582400	11583400	0.4777170444925955
chr20	11582500	11583500	0.016981682156876544
chr20	11582600	11583600	-0.22450194448379374
chr20	11582700	11583700	-0.04077854088435532
chr20	11582800	11583800	-0.13508441823476114
chr20	11582900	11583900	-0.5836748414549456
chr20	11583000	11584000	-0.02267415283636724
chr20	11583100	11584100	-0.7694455274910421
chr20	11583200	11584200	-1.7915151901627384
chr20	11583300	11584300	-1.5800411613176175
chr20	11583400	11584400	-2.4058325039901303
chr20	11583500	11584500	-1.6255406252154945
chr20	11583600	11584600	-1.3824406312626871
chr20	11583700	11584700	-1.2744732186546237
chr20	11583800	11584800	-1.300103456823868
chr20	11583900	11584900	-0.6870565601696966
chr20	11584000	11585000	-1.2747292487758513
chr20	11584100	11585100	-0.9413257095684344
chr20	11584200	11585200	-0.66736944936222
chr20	11584300	11585300	-1.2221959962802973
chr20	11584400	11585400	-0.7347680309312121
chr20	11584500	11585500	-1.3464212961924642
chr20	11584600	11585600	-1.9982557029328083
chr20	11584700	11585700	-2.7034686593972546
chr20	11584800	11585800	-2.4587487927388194
chr20	11584900	11585900	-2.0434243837055046
chr20	11585000	11586000	-1.6802387026229708
chr20	11585100	11586100	-0.9924361374009392
chr20	11585200	11586200	-0.6875549308490054
chr20	11585300	11586300	0.11818952856931615
chr20	11585400	11586400	-0.14786274421104473
chr20	11585500	11586500	0.0010026268270987922
chr20	11585600	11586600	-0.20482734141921105
chr20	11585700	11586700	0.5735495749749168
chr20	11585800	11586800	0.8383592488302237
chr20	11585900	11586900	-0.13859241078161855
chr20	11586000	11587000	-0.26874619664215005
chr20	11586100	11587100	-0.2892926019455043
chr20	11586200	11587200	-0.17930123719375274
chr20	11586300	11587300	-0.16128100827057384
chr20	11586400	11587400	0.5954379393514857
chr20	11586500	11587500	0.358649521724258
chr20	11586600	11587600	0.6617040468592494
chr20	11586700	11587700	0.11531444863195428
chr20	11586800	11587800	-0.12507795623010562
chr20	11586900	11587900	0.02767678943994762
chr20	11587000	11588000	-0.07143497910096772
chr20	11587100	11588100	-0.21818082386771928
chr20	11587200	11588200	-0.20658700086312864
chr20	11587300	11588300	-0.8785221323775839
chr20	11587400	11588400	-1.7513871799900969
chr20	11587500	11588500	-1.7208549288525594
chr20	11587600	11588600	-0.4874886949224131
chr20	11587700	11588700	-0.38626271675993584
chr20	11587800	11588800	-0.5084817130680634
chr20	11587900	11588900	0.031122698701706343
chr20	11588000	11589000	0.09530234809156599
chr20	11588100	11589100	-0.39291333282144414
chr20	11588200	11589200	-0.5829079896932721
chr20	11588300	11589300	-0.08402079092676003
chr20	11588400	11589400	-0.4633085957024095
chr20	11588500	11589500	-0.4067889897435073
chr20	11588600	11589600	-1.3222756455173486
chr20	11588700	11589700	-1.250006933530288
chr20	11588800	11589800	-1.3164908396496215
chr20	11588900	11589900	-1.5902688639778828
chr20	11589000	11590000	-2.7227648865974508
chr20	11589100	11590100	-1.5546956521978728
chr20	11589200	11590200	-2.04140512668322
chr20	11589300	11590300	-2.552026175972748
chr20	11589400	11590400	-1.369585470806096
chr20	11589500	11590500	-1.6877343005660692
chr20	11589600	11590600	-1.5482913486305254
chr20	11589700	11590700	-1.264808931055993
chr20	11589800	11590800	-1.2396237974534028
chr20	11589900	11590900	-1.1887240737816631
chr20	11590000	11591000	-0.24708857880119656
chr20	11590100	11591100	-1.302836898742597
chr20	11590200	11591200	-1.6202108720246393
chr20	11590300	11591300	-1.9208805302263363
chr20	11590400	11591400	-2.0210593659947547
chr20	11590500	11591500	-2.275872725434918
chr20	11590600	11591600	-2.255594355474284
chr20	11590700	11591700	-2.4455257482331905
chr20	11590800	11591800	-2.572705224238301
chr20	11590900	11591900	-3.2404728204966258
chr20	11591000	11592000	-2.9720734500767145
chr20	11591100	11592100	-2.8570068245449707
chr20	11591200	11592200	-2.1883965171704043
chr20	11591300	11592300	-1.8444067974577296
chr20	11591400	11592400	-1.9433191912467247
chr20	11591500	11592500	-1.8360208303328984
chr20	11591600	11592600	-1.815475518014156
chr20	11591700	11592700	-1.7203161191269107
chr20	11591800	11592800	-1.7735359075633843
chr20	11591900	11592900	-1.0396316469838796
chr20	11592000	11593000	-1.833643298649493
chr20	11592100	11593100	-1.4475673902685455
chr20	11592200	11593200	-1.4936892967483593
chr20	11592300	11593300	-1.5309661418439588
chr20	11592400	11593400	-1.1065994083401784
chr20	11592500	11593500	-0.803342618125049
chr20	11592600	11593600	-0.8122368671849164
chr20	11592700	11593700	-0.9374356364901592
chr20	11592800	11593800	-0.650311759700076
chr20	11592900	11593900	-0.9222775092433582
chr20	11593000	11594000	-0.10363544851673683
chr20	11593100	11594100	-0.8160806498781099
chr20	11593200	11594200	-1.3695508918344146
chr20	11593300	11594300	-0.18869803537265584
chr20	11593400	11594400	0.21138630710043385
chr20	11593500	11594500	0.6286345452614925
chr20	11593600	11594600	-0.009871085327960705
chr20	11593700	11594700	-0.16328792316174354
chr20	11593800	11594800	-0.5742226450370552
chr20	11593900	11594900	-0.4988996440617836
chr20	11594000	11595000	-0.8161429295483533
chr20	11594100	11595100	-1.0882529600907047
chr20	11594200	11595200	-1.0940915404463645
chr20	11594300	11595300	-1.7823254218622941
chr20	11594400	11595400	-2.5350337299746464
chr20	11594500	11595500	-2.8867662563198
chr20	11594600	11595600	-2.0756876491594944
chr20	11594700	11595700	-2.0978889804415566
chr20	11594800	11595800	-2.0813836042115357
chr20	11594900	11595900	-2.308942575512773
chr20	11595000	11596000	-2.265848051416204
chr20	11595100	11596100	-1.8929047148088225
chr20	11595200	11596200	-1.7829537672373392
chr20	11595300	11596300	-1.1145961078195652
chr20	11595400	11596400	-1.0528575754949676
chr20	11595500	11596500	-0.9495905395951972
chr20	11595600	11596600	-1.1807103548342504
chr20	11595700	11596700	-1.0204065489970604
chr20	11595800	11596800	-0.7473212704681897
chr20	11595900	11596900	-0.8452619317222123
chr20	11596000	11597000	-0.833766416673693
chr20	11596100	11597100	-1.453225497897528
chr20	11596200	11597200	-0.93801433954619
chr20	11596300	11597300	-1.500597968065568
chr20	11596400	11597400	-1.6633412471419875
chr20	11596500	11597500	-1.652646671753161
chr20	11596600	11597600	-1.8873336339754043
chr20	11596700	11597700	-1.9162433665658158
chr20	11596800	11597800	-2.0004016869377663
chr20	11596900	11597900	-2.2829565171836506
chr20	11597000	11598000	-2.137970206567505
chr20	11597100	11598100	-0.8411191108658762
chr20	11597200	11598200	-1.7170195099246068
chr20	11597300	11598300	-1.789025113701359
chr20	11597400	11598400	-1.5022513872691736
chr20	11597500	11598500	-1.7124171143660225
chr20	11597600	11598600	-1.9879020166425072
chr20	11597700	11598700	-2.000937157340754
chr20	11597800	11598800	-1.6943822208261652
chr20	11597900	11598900	-0.4660027842242496
chr20	11598000	11599000	-0.4754801239410369
chr20	11598100	11599100	-1.0903822873008937
chr20	11598200	11599200	-0.42177457574016936
chr20	11598300	11599300	0.1322772476573629
chr20	11598400	11599400	-0.2394599330958302
chr20	11598500	11599500	-0.12535290307984914
chr20	11598600	11599600	-0.23049144150869905
chr20	11598700	11599700	-0.32156723436462537
chr20	11598800	11599800	-0.7326157564041261
chr20	11598900	11599900	-1.347096642594486
chr20	11599000	11600000	-0.9026290602866465
chr20	11599100	11600100	-0.6280354106712824
chr20	11599200	11600200	-0.748187496166905
chr20	11599300	11600300	-1.0312866238610932
chr20	11599400	11600400	-0.4866576356834914
chr20	11599500	11600500	-0.6143725728343042
chr20	11599600	11600600	-0.1877424136552352
chr20	11599700	11600700	-0.6829124572598976
chr20	11599800	11600800	-1.0261556693967528
chr20	11599900	11600900	-1.745966502253426
chr20	11600000	11601000	-2.312612213266942
chr20	11600100	11601100	-2.858492456809352
chr20	11600200	11601200	-3.2296943634815785
chr20	11600300	11601300	-3.0075421263450868
chr20	11600400	11601400	-2.9499271268456853
chr20	11600500	11601500	-2.818591282278
chr20	11600600	11601600	-2.9872662317768683
chr20	11600700	11601700	-1.935148526108594
chr20	11600800	11601800	-1.6466462870130756
chr20	11600900	11601900	-1.0244386287347436
chr20	11601000	11602000	-0.6619516881971749
chr20	11601100	11602100	0.2722565592930058
chr20	11601200	11602200	0.3665174280594741
chr20	11601300	11602300	0.25357734101215634
chr20	11601400	11602400	-0.29166027439201603
chr20	11601500	11602500	0.10485413269922267
chr20	11601600	11602600	0.2717820701236631
chr20	11601700	11602700	-0.1783849166561597
chr20	11601800	11602800	0.4021341813870605
chr20	11601900	11602900	-0.32085147966683764
chr20	11602000	11603000	-0.2865460141116893
chr20	11602100	11603100	-1.3103608845463677
chr20	11602200	11603200	-0.9045122497738421
chr20	11602300	11603300	-0.3553108842544357
chr20	11602400	11603400	0.8402959930764805
chr20	11602500	11603500	0.6909203819918317
chr20	11602600	11603600	0.1509687216019885
chr20	11602700	11603700	0.15007017089982014
chr20	11602800	11603800	0.04621095208457386
chr20	11602900	11603900	0.4986322935384125
chr20	11603000	11604000	0.4296236714871725
chr20	11603100	11604100	1.2033684073795226
chr20	11603200	11604200	1.1224105531217
chr20	11603300	11604300	0.5748390821448125
chr20	11603400	11604400	0.06648808051796495
chr20	11603500	11604500	-0.3750408947856057
chr20	11603600	11604600	0.2721794234794099
chr20	11603700	11604700	0.3772176492655329
chr20	11603800	11604800	0.15604201266634554
chr20	11603900	11604900	-0.14064170549813962
chr20	11604000	11605000	-0.8393044163227208
chr20	11604100	11605100	-1.5055538964376871
chr20	11604200	11605200	-1.3466745104754434
chr20	11604300	11605300	-1.3222391170045749
chr20	11604400	11605400	-1.4566406887108818
chr20	11604500	11605500	-1.3517588324967242
chr20	11604600	11605600	-1.4828605823123076
chr20	11604700	11605700	-1.6145733329990364
chr20	11604800	11605800	-1.3736014006936321
chr20	11604900	11605900	-0.8075358561327819
chr20	11605000	11606000	-0.7188315733733658
chr20	11605100	11606100	-0.6253321498134531
chr20	11605200	11606200	-0.4447205633257961
chr20	11605300	11606300	-0.06906945504023962
chr20	11605400	11606400	0.007262659437106844
chr20	11605500	11606500	0.5130876319959328
chr20	11606500	11607500	-0.3338402425916633
chr20	11606600	11607600	0.5205850199740449
chr20	11606700	11607700	0.7815768737191274
chr20	11606800	11607800	0.6569100981537679
chr20	11606900	11607900	0.07483806913682778
chr20	11607000	11608000	-0.24349401876436402
chr20	11607100	11608100	-0.38315632157456014
chr20	11607200	11608200	-1.0904086660272734
chr20	11607300	11608300	-0.6683038836312482
chr20	11607400	11608400	-0.7191394804788501
chr20	11607500	11608500	-0.5122017349960976
chr20	11607600	11608600	-1.0832946194930408
chr20	11607700	11608700	-0.7075282745300732
chr20	11607800	11608800	-0.04368821316868431
chr20	11607900	11608900	0.4654492565636014
chr20	11608000	11609000	0.85621378404932
chr20	11608100	11609100	1.4090692967115006
chr20	11608200	11609200	1.7560992821896002
chr20	11608300	11609300	1.517862530423684
chr20	11608400	11609400	1.3071164801327098
chr20	11608500	11609500	1.1609414636943245
chr20	11608600	11609600	1.1322573532304492
chr20	11608700	11609700	0.6764649979282128
chr20	11608800	11609800	0.2216654934973876
chr20	11608900	11609900	0.1053795192820705
chr20	11609000	11610000	-0.08239952517537592
chr20	11609100	11610100	-0.4627953701361125
chr20	11610400	11611400	-0.4500704532485333
chr20	11610500	11611500	-0.17559918249614814
chr20	11610600	11611600	0.4360623292211458
chr20	11610700	11611700	0.2576553934875708
chr20	11610800	11611800	0.5510952351124169
chr20	11610900	11611900	0.277163821145414
chr20	11611000	11612000	0.2195323652700488
chr20	11611100	11612100	1.1016060585694605
chr20	11611200	11612200	1.165455154564925
chr20	11611300	11612300	0.9720278758386722
chr20	11611400	11612400	1.7567698459424324
chr20	11612500	11613500	-0.5089733922943145
chr20	11612600	11613600	-0.22394804620634506
chr20	11612700	11613700	-0.7436036509189042
chr20	11612800	11613800	-1.0270807083982707
chr20	11612900	11613900	-0.5452760511477543
chr20	11613000	11614000	0.47183727096478617
chr20	11613100	11614100	0.5473290364521889
chr20	11613200	11614200	1.0300200720432764
chr20	11613300	11614300	1.5443853205711
chr20	11613400	11614400	1.0120359273148418
chr20	11613500	11614500	1.0596978074305976
chr20	11613600	11614600	1.1433160268208007
chr20	11613700	11614700	0.9640463961116096
chr20	11613800	11614800	1.0254447961570057
chr20	11613900	11614900	0.04175220546776152
chr20	11614000	11615000	-0.3361264892159686
chr20	11614100	11615100	-0.6308409248854335
chr20	11614200	11615200	-1.022142264194361
chr20	11614300	11615300	-1.4148190304064931
chr20	11614400	11615400	-1.3274019639037138
chr20	11615500	11616500	1.5799830369185508
chr20	11615600	11616600	1.4649612623938362
chr20	11615700	11616700	0.9104115510789982
chr20	11615800	11616800	0.9557027048706584
chr20	11615900	11616900	0.8704461726466378
chr20	11616000	11617000	0.435267115091088
chr20	11616100	11617100	0.2704407478464609
chr20	11616200	11617200	0.5728951922165858
chr20	11616300	11617300	0.8294101895525089
chr20	11616400	11617400	0.5557743601337038
chr20	11616500	11617500	-0.030028274530188238
chr20	11616600	11617600	0.015336443250742429
chr20	11616700	11617700	0.34213453866103155
chr20	11616800	11617800	-0.2910693850712652
chr20	11616900	11617900	0.30845702273808273
chr20	11617000	11618000	0.7558449194929279
chr20	11617100	11618100	0.9120391069850706
chr20	11617200	11618200	0.7931983045758509
chr20	11617300	11618300	0.13203785990315509
chr20	11617400	11618400	-0.11827221898622048
chr20	11617500	11618500	-0.3074215061726615
chr20	11617600	11618600	-0.35432086992268
chr20	11617700	11618700	-0.6273488651613209
chr20	11618800	11619800	-0.5549262894461447
chr20	11618900	11619900	-0.2374179837010636
chr20	11619000	11620000	-0.11919590326671058
chr20	11619100	11620100	-0.10386162248876636
chr20	11619200	11620200	-0.478610018310241
chr20	11619300	11620300	-1.0458186823215707
chr20	11619400	11620400	-1.313527417625355
chr20	11619500	11620500	-0.9613275159596392
chr20	11619600	11620600	-1.1859754285132198
chr20	11619700	11620700	-0.9812971308295884
chr20	11619800	11620800	-1.5103063855686951
chr20	11619900	11620900	-1.8415779729689368
chr20	11620000	11621000	-1.8693345713142926
chr20	11620100	11621100	-1.956202538878051
chr20	11620200	11621200	-1.7592453329862348
chr20	11620300	11621300	-1.3013269633792732
chr20	11620400	11621400	-1.0235743121595997
chr20	11620500	11621500	-1.068698371223695
chr20	11620600	11621600	-1.1557796059590668
chr20	11620700	11621700	-1.1902617944425429
chr20	11620800	11621800	-0.6552559790222888
chr20	11620900	11621900	-0.4519731254567152
chr20	11621000	11622000	-0.33900772617223546
chr20	11621100	11622100	0.1578455252310347
chr20	11621200	11622200	0.03591874426086316
chr20	11621300	11622300	0.04201781731519008
chr20	11621400	11622400	-0.11842390954921905
chr20	11621500	11622500	0.1985394059420967
chr20	11621600	11622600	0.2397759433161077
chr20	11621700	11622700	0.15187186920160706
chr20	11621800	11622800	-0.2374378132250916
chr20	11621900	11622900	-0.6762645304400765
chr20	11622000	11623000	-1.4192037078994129
chr20	11622100	11623100	-1.7570909786495863
chr20	11622200	11623200	-1.2693322691802742
chr20	11622300	11623300	-1.3380733537780929
chr20	11622400	11623400	-1.4721059111724708
chr20	11622500	11623500	-1.6272940794684636
chr20	11622600	11623600	-1.360838013317257
chr20	11622700	11623700	-0.5261850102734444
chr20	11622800	11623800	0.12121449153724675
chr20	11622900	11623900	0.7901944175263781
chr20	11623000	11624000	1.387979377855169
chr20	11623100	11624100	0.9912328878344052
chr20	11623200	11624200	0.7937505310340351
chr20	11623300	11624300	1.2329468122632732
chr20	11623400	11624400	1.501776874874942
chr20	11623500	11624500	0.8811539928391712
chr20	11623600	11624600	1.113547069623239
chr20	11623700	11624700	0.5016627654999702
chr20	11623800	11624800	0.93446480863552
chr20	11623900	11624900	0.5923117897284146
chr20	11624000	11625000	0.35356288722730383
chr20	11624100	11625100	0.6772384983013899
chr20	11624200	11625200	0.41488414254774
chr20	11624300	11625300	-0.16237375451069894
chr20	11624400	11625400	0.4723719758272368
chr20	11624500	11625500	0.8817000197666106
chr20	11624600	11625600	0.7333926631995691
chr20	11624700	11625700	1.148687433846571
chr20	11624800	11625800	0.7226593143376931
chr20	11624900	11625900	1.0844205325020737
chr20	11625000	11626000	1.3118026296530674
chr20	11625100	11626100	1.7118117804029302
chr20	11625200	11626200	1.5348503190331204
chr20	11625300	11626300	1.8973505987040409
chr20	11625400	11626400	1.4556075974787974
chr20	11625500	11626500	1.4848319684766875
chr20	11625600	11626600	1.4998879032954322
chr20	11625700	11626700	1.0161636306014303
chr20	11625800	11626800	1.3997994171822707
chr20	11625900	11626900	0.4885241303441426
chr20	11626000	11627000	0.3837487431371825
chr20	11626100	11627100	0.42620231149927007
chr20	11626200	11627200	0.7059571794335251
chr20	11626300	11627300	0.4606740991820614
chr20	11626400	11627400	0.38671031550981216
chr20	11626500	11627500	0.319004052046284
chr20	11626600	11627600	0.4169158716050732
chr20	11626700	11627700	0.4603492524903181
chr20	11626800	11627800	0.13271640091618406
chr20	11626900	11627900	0.6835717647500507
chr20	11627000	11628000	0.5815977884871728
chr20	11627100	11628100	0.1583501451420044
chr20	11627200	11628200	0.195814317853527
chr20	11627300	11628300	0.9384573606516972
chr20	11627400	11628400	0.9461513885135064
chr20	11627500	11628500	1.3239013746917845
chr20	11627600	11628600	1.1322247415450215
chr20	11627700	11628700	1.675991651175612
chr20	11627800	11628800	1.3803780094914249
chr20	11627900	11628900	1.0511916566055683
chr20	11628000	11629000	0.9403283237929423
chr20	11628100	11629100	0.6685275387381738
chr20	11628200	11629200	0.6153521789151174
chr20	11628300	11629300	-0.05565090299471116
chr20	11628400	11629400	-0.22933263001427714
chr20	11628500	11629500	-0.847722073168313
chr20	11628600	11629600	-0.8230978120369282
chr20	11628700	11629700	-1.4233943870355563
chr20	11628800	11629800	-1.9137593096638903
chr20	11628900	11629900	-1.7202306191706347
chr20	11629000	11630000	-0.9182486165370431
chr20	11629100	11630100	-0.5614129354281245
chr20	11629200	11630200	-0.17926506979143098
chr20	11629300	11630300	-0.044546051645545134
chr20	11629400	11630400	0.04383770430746994
chr20	11629500	11630500	0.7801892696181021
chr20	11629600	11630600	0.9960618855994
chr20	11629700	11630700	1.2006426974911235
chr20	11629800	11630800	1.9404931287522893
chr20	11629900	11630900	2.1017153589234923
chr20	11630000	11631000	1.1541823148694481
chr20	11630100	11631100	-0.4347190265656864
chr20	11630200	11631200	-0.6528898848316511
chr20	11630300	11631300	-0.5396777472109496
chr20	11630400	11631400	-0.5373355764046415
chr20	11630500	11631500	-0.6212285690009264
chr20	11630600	11631600	-0.8201242399906383
chr20	11630700	11631700	-1.168258177424043
chr20	11630800	11631800	-0.6766456022659031
chr20	11630900	11631900	-0.6482691571169658
chr20	11631000	11632000	-0.6458956676221282
chr20	11631100	11632100	1.0064607550256013
chr20	11631200	11632200	1.154937941537458
chr20	11631300	11632300	0.6253559608435048
chr20	11631400	11632400	0.6609393388504323
chr20	11631500	11632500	0.5043568680235707
chr20	11631600	11632600	0.2488245652102723
chr20	11631700	11632700	0.6284974482068472
chr20	11631800	11632800	0.2996289676790458
chr20	11631900	11632900	0.5849876397183142
chr20	11632000	11633000	1.2962103663234936
chr20	11632100	11633100	0.51384684700196
chr20	11638900	11639900	-3.3362505821164063
chr20	11639000	11640000	-3.0282534611921665
chr20	11639100	11640100	-2.4288480483100896
chr20	11639200	11640200	-1.9781749296684497
chr20	11639300	11640300	-1.8484407497963011
chr20	11639400	11640400	-1.0000184083643378
chr20	11639500	11640500	-1.6097016081806983
chr20	11639600	11640600	-1.1002501245769782
chr20	11639700	11640700	-0.8617263449334248
chr20	11639800	11640800	-1.047247543740753
chr20	11639900	11640900	-1.202183438370179
chr20	11640000	11641000	-1.6348642021550495
chr20	11640100	11641100	-1.5490800412021226
chr20	11640200	11641200	-2.376885586393036
chr20	11640300	11641300	-2.3248943404684317
chr20	11640400	11641400	-2.4882652068850954
chr20	11640500	11641500	-2.152104365306305
chr20	11640600	11641600	-2.2317856381172865
chr20	11640700	11641700	-2.0261081552354367
chr20	11640800	11641800	-2.2506693447343418
chr20	11640900	11641900	-1.6967091982237643
chr20	11641000	11642000	-1.5604384285156132
chr20	11641100	11642100	-2.279863065630019
chr20	11641200	11642200	-1.7577121780777418
chr20	11641300	11642300	-1.8291470972255688
chr20	11641400	11642400	-1.875514658532885
chr20	11641500	11642500	-1.2448221636726946
chr20	11641600	11642600	-0.8834363906562019
chr20	11641700	11642700	-0.8982636185195892
chr20	11641800	11642800	-0.4826052443410234
chr20	11641900	11642900	-0.7965526091042032
chr20	11642000	11643000	-0.6532382005045986
chr20	11642100	11643100	-0.643613250832973
chr20	11642200	11643200	-0.5104838283964324
chr20	11642300	11643300	-0.22378719575014172
chr20	11642400	11643400	-0.3705459419387664
chr20	11642500	11643500	0.18088067470772373
chr20	11642600	11643600	0.6365535035542218
chr20	11642700	11643700	1.018957175451516
chr20	11642800	11643800	1.2778810477805076
chr20	11642900	11643900	1.7630724914410316
chr20	11643000	11644000	2.452178585086653
chr20	11643100	11644100	2.586350020218588
chr20	11643200	11644200	2.4981845379808
chr20	11643300	11644300	2.129015109507107
chr20	11643400	11644400	2.1066067846629304
chr20	11643500	11644500	2.084400844191008
chr20	11643600	11644600	1.6508547611497375
chr20	11643700	11644700	1.4736144720321458
chr20	11643800	11644800	0.9866116896298656
chr20	11643900	11644900	0.7879971597412803
chr20	11644000	11645000	0.1306133414530069
chr20	11644100	11645100	0.5077884327175632
chr20	11644200	11645200	0.13749086764346455
chr20	11644300	11645300	0.3236156191443616
chr20	11644400	11645400	0.15248647260176731
chr20	11644500	11645500	-0.2391307389100377
chr20	11644600	11645600	0.02577108629185157
chr20	11644700	11645700	0.32071652723260274
chr20	11644800	11645800	1.1211388994038756
chr20	11644900	11645900	0.9147533768012476
chr20	11645000	11646000	0.8006907071420002
chr20	11645100	11646100	0.348228042189209
chr20	11645200	11646200	0.31764547067705884
chr20	11645300	11646300	0.6436666331693855
chr20	11645400	11646400	0.7603691701077485
chr20	11645500	11646500	0.9575891809086432
chr20	11645600	11646600	1.6278466419228144
chr20	11645700	11646700	0.9684139555753808
chr20	11645800	11646800	0.6946831848075691
chr20	11645900	11646900	0.6825765698617704
chr20	11646000	11647000	0.7840211826069523
chr20	11646100	11647100	1.1817921662049518
chr20	11646200	11647200	1.4295869039505729
chr20	11646300	11647300	1.1416663937206406
chr20	11646400	11647400	1.2001656287843
chr20	11646500	11647500	0.7251467200247406
chr20	11646600	11647600	-1.329327748109679
chr20	11646700	11647700	-1.591581536735819
chr20	11646800	11647800	-1.2573462631456664
chr20	11646900	11647900	-1.3257361993029702
chr20	11647000	11648000	-1.26059624702006
chr20	11647100	11648100	-0.9730034516697238
chr20	11647200	11648200	-0.7659614919863812
chr20	11647300	11648300	-0.5044642613353439
chr20	11647400	11648400	-0.3966937320519944
chr20	11647500	11648500	-0.4260025069512041
chr20	11647600	11648600	0.7572889832277998
chr20	11647700	11648700	1.3194060312678726
chr20	11647800	11648800	0.4539221691573755
chr20	11647900	11648900	0.7184432210848778
chr20	11648000	11649000	0.7844376768404111
chr20	11648100	11649100	0.3603006126210759
chr20	11648200	11649200	0.4206216648947905
chr20	11648300	11649300	0.3601008081690633
chr20	11648400	11649400	0.2710948346718783
chr20	11650200	11651200	1.098909350844966
chr20	11650300	11651300	1.457662395427502
chr20	11650400	11651400	1.7631836087729322
chr20	11650500	11651500	1.8685228050071607
chr20	11650600	11651600	2.2966393324795242
chr20	11650700	11651700	1.8814911449910503
chr20	11650800	11651800	1.7030454004237905
chr20	11650900	11651900	1.608532206526299
chr20	11651000	11652000	1.2147746322846558
chr20	11651100	11652100	1.0813282117640295
chr20	11651200	11652200	0.9764115018516628
chr20	11651300	11652300	0.3885826236396538
chr20	11651400	11652400	0.3646849721598818
chr20	11651500	11652500	-0.4315533767850784
chr20	11651600	11652600	-0.2369446939629369
chr20	11651700	11652700	-0.9642049345457244
chr20	11651800	11652800	-0.5955858868745397
chr20	11651900	11652900	-0.9013961282797402
chr20	11652000	11653000	-0.3646399307918343
chr20	11652100	11653100	-0.6340516744080962
chr20	11652200	11653200	-0.6064326075464008
chr20	11652300	11653300	-0.2430293045635417
chr20	11652400	11653400	-0.4431693416532568
chr20	11652500	11653500	0.2274476419152926
chr20	11652600	11653600	-0.8699824296324165
chr20	11652700	11653700	-0.6538593206299882
chr20	11652800	11653800	-0.22939001749754376
chr20	11652900	11653900	-0.448214904296115
chr20	11653000	11654000	-1.2607414834929873
chr20	11653100	11654100	-1.3501569212340019
chr20	11653200	11654200	-1.6323604428817504
chr20	11653300	11654300	-1.6703774176817452
chr20	11653400	11654400	-1.7478920884641462
chr20	11653500	11654500	-2.2425836684872253
chr20	11653600	11654600	-1.2755942836985543
chr20	11653700	11654700	-1.1128441171516457
chr20	11653800	11654800	-1.8470406800777863
chr20	11653900	11654900	-0.7940652166301128
chr20	11654000	11655000	-0.26788495231519016
chr20	11654100	11655100	0.38316680799190106
chr20	11654200	11655200	0.6385199759233969
chr20	11654300	11655300	0.046634704827000405
chr20	11654400	11655400	0.2270294937349228
chr20	11654500	11655500	0.3147138483247717
chr20	11654600	11655600	-0.029709433697388488
chr20	11654700	11655700	0.12336586096831888
chr20	11654800	11655800	0.364587237957501
chr20	11654900	11655900	-0.11778536435378045
chr20	11655000	11656000	-0.1598940700286241
chr20	11655100	11656100	-0.2494437365619392
chr20	11655200	11656200	-0.7456923942184102
chr20	11655300	11656300	-0.8250969315363832
chr20	11655400	11656400	-1.4363568447449928
chr20	11655500	11656500	-1.6798867335414769
chr20	11655600	11656600	-2.1149577348172057
chr20	11655700	11656700	-2.2551797579120603
chr20	11655800	11656800	-2.8766442455107533
chr20	11655900	11656900	-3.2676415356339525
chr20	11656000	11657000	-2.704650392217752
chr20	11656100	11657100	-2.2116185478119808
chr20	11656200	11657200	-1.67470021632127
chr20	11656300	11657300	-1.3991227278452647
chr20	11656400	11657400	-0.8241856784477157
chr20	11657300	11658300	1.0904799817503763
chr20	11657400	11658400	1.4760793579519702
chr20	11657500	11658500	1.3518082193700989
chr20	11657600	11658600	1.1701329496741235
chr20	11657700	11658700	1.2053980399499309
chr20	11657800	11658800	0.9078947122522548
chr20	11657900	11658900	1.2441304786431464
chr20	11658000	11659000	1.1356131719731952
chr20	11658100	11659100	0.9046848413355688
chr20	11658200	11659200	0.6300272238626325
chr20	11658300	11659300	1.2413447263883737
chr20	11658400	11659400	0.4730165505866464
chr20	11658500	11659500	0.13050691203945694
chr20	11658600	11659600	0.4946402631541682
chr20	11658700	11659700	0.8155113618266878
chr20	11658800	11659800	0.7923899293771673
chr20	11658900	11659900	0.2619166548880993
chr20	11659000	11660000	-0.7213545913785561
chr20	11659100	11660100	-1.086143847840419
chr20	11659200	11660200	-0.6234943521674929
chr20	11659300	11660300	-0.6983100902524025
chr20	11659400	11660400	0.2928836503943792
chr20	11659500	11660500	0.2093573944117368
chr20	11659600	11660600	-0.036644293602654684
chr20	11659700	11660700	0.032409887901582966
chr20	11659800	11660800	0.08588826599237377
chr20	11659900	11660900	0.4431028865185805
chr20	11660000	11661000	1.380924452611971
chr20	11660100	11661100	1.4536255060119334
chr20	11660200	11661200	0.5465549178243796
chr20	11660300	11661300	0.09535375754218398
chr20	11660400	11661400	-1.2511521184577912
chr20	11660500	11661500	-0.9885370282318708
chr20	11660600	11661600	-0.565747179093858
chr20	11660700	11661700	-0.7776648255399606
chr20	11660800	11661800	-1.1625244788562352
chr20	11660900	11661900	-1.7542888564839805
chr20	11661000	11662000	-1.6733624399649558
chr20	11661100	11662100	-1.8397927031079784
chr20	11661200	11662200	-1.243391050537072
chr20	11661300	11662300	-1.5635999487698953
chr20	11661400	11662400	-1.2040017995122734
chr20	11661500	11662500	-1.1427837492640625
chr20	11661600	11662600	-1.6250714186358317
chr20	11661700	11662700	-1.2739943498013435
chr20	11662600	11663600	2.0376792518090667
chr20	11662700	11663700	1.8251238729671424
chr20	11662800	11663800	0.6301885221844925
chr20	11662900	11663900	0.13485869717539328
chr20	11663000	11664000	0.4173702252599568
chr20	11663100	11664100	-0.2305622392684218
chr20	11663200	11664200	-0.4791141709792696
chr20	11663300	11664300	-0.007498912212762446
chr20	11663400	11664400	-0.7270471840581526
chr20	11663500	11664500	-0.4394731868484
chr20	11663600	11664600	-0.7834156961881497
chr20	11663700	11664700	-0.9639047559248024
chr20	11663800	11664800	-0.3301835706383051
chr20	11663900	11664900	-0.0981398054702017
chr20	11664000	11665000	-0.24418555282869597
chr20	11664100	11665100	0.1192032647019816
chr20	11664200	11665200	0.3311504096875063
chr20	11664300	11665300	-0.6233760220666724
chr20	11664500	11665500	-1.0965710561736268
chr20	11664600	11665600	-1.1964086177646478
chr20	11664700	11665700	-1.3215522606552752
chr20	11664800	11665800	-1.468013214075761
chr20	11664900	11665900	-1.8174020730348168
chr20	11665000	11666000	-2.1767982686620053
chr20	11665100	11666100	-2.314938901139206
chr20	11665200	11666200	-2.4054983464721067
chr20	11665300	11666300	-1.9918268785139943
chr20	11665400	11666400	-2.3122989506948666
chr20	11665500	11666500	-1.9786235358566688
chr20	11665600	11666600	-1.9368542550002743
chr20	11665700	11666700	-1.7505666687491377
chr20	11665800	11666800	-1.2668840773616938
chr20	11665900	11666900	-0.7260709055685465
chr20	11666000	11667000	-1.2939958952529036
chr20	11666100	11667100	-0.7070722713616611
chr20	11666200	11667200	0.4119506347289022
chr20	11666300	11667300	0.6003729908353789
chr20	11666400	11667400	0.4803358824329014
chr20	11666500	11667500	0.03353618573777084
chr20	11666600	11667600	0.3380855025344832
chr20	11666700	11667700	0.6344384178412175
chr20	11666800	11667800	0.6517681869569351
chr20	11666900	11667900	0.6738636836031733
chr20	11667200	11668200	-0.4242485380509732
chr20	11667300	11668300	-0.4585966346758946
chr20	11667400	11668400	0.03745187583951443
chr20	11667900	11668900	0.942873676649144
chr20	11668000	11669000	0.7135566857766338
chr20	11668600	11669600	-0.9578871357628554
chr20	11668700	11669700	-1.1267699753801164
chr20	11668800	11669800	-1.7261839744996768
chr20	11668900	11669900	-1.2072672108734648
chr20	11669000	11670000	-1.4062223244786494
chr20	11669100	11670100	-0.6302297044794537
chr20	11669200	11670200	-0.3676316171087657
chr20	11669300	11670300	-0.6059650971364124
chr20	11669400	11670400	0.22404143588883146
chr20	11669500	11670500	-0.21349115944247732
chr20	11669600	11670600	-0.07633543292366632
chr20	11669700	11670700	0.6412861732168527
chr20	11669800	11670800	0.5340868600143174
chr20	11669900	11670900	-0.06243353924832753
chr20	11670000	11671000	0.8248977090481997
chr20	11670100	11671100	0.32520936798647265
chr20	11670200	11671200	0.8900322961213024
chr20	11670300	11671300	1.7115715774179598
chr20	11670400	11671400	0.9089902259522359
chr20	11670500	11671500	1.1366957766829862
chr20	11670600	11671600	1.3304784125955242
chr20	11670700	11671700	1.4650353603594015
chr20	11670800	11671800	2.240974678392498
chr20	11670900	11671900	2.686058607830008
chr20	11671000	11672000	2.291970220071763
chr20	11671100	11672100	2.2566001780937954
chr20	11671200	11672200	2.0817020951091587
chr20	11671300	11672300	1.6236552255474257
chr20	11671400	11672400	1.8517521405163933
chr20	11671500	11672500	1.9169893000979696
chr20	11671600	11672600	1.1100460943624817
chr20	11671700	11672700	-0.2783957238382828
chr20	11671800	11672800	-0.9530382440256546
chr20	11671900	11672900	-0.4580695349908576
chr20	11672000	11673000	-1.0778084904437517
chr20	11672100	11673100	-1.0815691217733308
chr20	11672200	11673200	-1.3668675978353326
chr20	11672300	11673300	-0.9781402738978862
chr20	11672400	11673400	-0.6407672194975298
chr20	11672500	11673500	-0.5289111097578154
chr20	11672600	11673600	-0.021999160230960508
chr20	11672700	11673700	0.7743714704284381
chr20	11672800	11673800	1.2115781647381785
chr20	11672900	11673900	0.4176506615341842
chr20	11673000	11674000	0.972711523218618
chr20	11673100	11674100	0.8317680634141137
chr20	11673200	11674200	-0.030707266109364275
chr20	11673300	11674300	-0.8217942526131534
chr20	11673400	11674400	-0.7380483069238571
chr20	11673500	11674500	-0.6893652397115608
chr20	11673600	11674600	-0.6345633830933227
chr20	11673700	11674700	-1.0586331581075192
chr20	11673800	11674800	-0.8591802374718848
chr20	11673900	11674900	-0.6830547850898989
chr20	11674000	11675000	-0.23236042825849576
chr20	11674100	11675100	0.4302454695683
chr20	11674200	11675200	1.3520793011382344
chr20	11674300	11675300	1.6285795244015504
chr20	11674400	11675400	1.2936064201291184
chr20	11674500	11675500	0.6267366898071197
chr20	11674600	11675600	0.9301498049584224
chr20	11674700	11675700	0.5899808770053342
chr20	11674800	11675800	-0.322106805034391
chr20	11674900	11675900	-0.3873383073940739
chr20	11675000	11676000	-0.5121076451639319
chr20	11675100	11676100	-0.983045660735132
chr20	11675200	11676200	-0.3887708158458417
chr20	11675300	11676300	-0.7251239177457641
chr20	11675400	11676400	-1.033332088560352
chr20	11675500	11676500	0.14254732618045365
chr20	11675600	11676600	0.26654127942442746
chr20	11675700	11676700	0.8432363603109712
chr20	11675800	11676800	2.0513499992554163
chr20	11675900	11676900	2.418996299721571
chr20	11676000	11677000	2.762609343154658
chr20	11676100	11677100	2.802279955460574
chr20	11676200	11677200	2.013193152298203
chr20	11676300	11677300	2.4197138020541824
chr20	11677400	11678400	1.6812651712539728
chr20	11677500	11678500	1.2700116206027328
chr20	11677600	11678600	0.9362360913097152
chr20	11677700	11678700	0.6594097990741815
chr20	11677800	11678800	0.3039853508454045
chr20	11677900	11678900	0.5977563628628948
chr20	11678000	11679000	1.0927255950571289
chr20	11678100	11679100	0.4878842601391796
chr20	11678200	11679200	-0.03958792811090762
chr20	11678300	11679300	0.4262276289878025
chr20	11678400	11679400	0.4580748252533224
chr20	11678500	11679500	1.0587099855462256
chr20	11678600	11679600	1.7391821802095169
chr20	11678700	11679700	1.45035594150936
chr20	11678800	11679800	2.216288072448385
chr20	11678900	11679900	1.8825751322719555
chr20	11679000	11680000	1.8238220395638258
chr20	11679100	11680100	1.4340886432487014
chr20	11679200	11680200	1.8351817478121253
chr20	11679300	11680300	1.5670698139572226
chr20	11679400	11680400	1.605159613510057
chr20	11679500	11680500	0.8944530908404394
chr20	11679600	11680600	0.8200176036155077
chr20	11679700	11680700	1.3494015598978688
chr20	11679800	11680800	1.0884893494863777
chr20	11679900	11680900	1.018626936260688
chr20	11680000	11681000	1.3465282774862284
chr20	11680100	11681100	2.264542769559212
chr20	11680200	11681200	1.662401482425755
chr20	11680300	11681300	1.6733853383183328
chr20	11680400	11681400	1.7455837274575186
chr20	11680500	11681500	2.1925500540304554
chr20	11680600	11681600	1.9290660049144213
chr20	11680700	11681700	1.168547016805513
chr20	11680800	11681800	0.9706483022620981
chr20	11680900	11681900	1.279750919237698
chr20	11681000	11682000	0.824050329519095
chr20	11681100	11682100	0.4591441951933341
chr20	11681200	11682200	0.8219514039834094
chr20	11681300	11682300	0.4455704420887467
chr20	11681400	11682400	0.18790864598286894
chr20	11681500	11682500	0.22784185935459106
chr20	11681600	11682600	-0.1671745401055338
chr20	11681700	11682700	0.621582575317437
chr20	11681800	11682800	0.4629438744548033
chr20	11681900	11682900	0.6666639598452015
chr20	11682000	11683000	0.40794200900857913
chr20	11683100	11684100	-0.3646760991349573
chr20	11683200	11684200	-0.8390219417721398
chr20	11683300	11684300	-0.6615938963297928
chr20	11683400	11684400	-1.1050730950337542
chr20	11683500	11684500	-0.21219589902443692
chr20	11683600	11684600	-0.007413540106709844
chr20	11683700	11684700	0.3680282822361128
chr20	11683800	11684800	0.4984290977583531
chr20	11683900	11684900	0.601601446942884
chr20	11684000	11685000	0.5549646746080423
chr20	11684100	11685100	0.4995559086531126
chr20	11684200	11685200	0.6294940127337948
chr20	11684300	11685300	0.5723042370208687
chr20	11684400	11685400	0.5145991882468094
chr20	11684500	11685500	0.11569482926224267
chr20	11684600	11685600	0.2396701739654459
chr20	11684700	11685700	0.3180377299756961
chr20	11684800	11685800	0.3661801790204998
chr20	11684900	11685900	0.2588016461425289
chr20	11685000	11686000	-0.25549591970597985
chr20	11685100	11686100	0.0173714282992265
chr20	11685200	11686200	-0.054657898594882674
chr20	11685300	11686300	0.04450697866808357
chr20	11685400	11686400	0.5347514092499651
chr20	11685500	11686500	0.4749427376979421
chr20	11685600	11686600	0.3943598533066364
chr20	11685700	11686700	0.67180792124053
chr20	11685800	11686800	0.881743364684015
chr20	11685900	11686900	1.1936790223706466
chr20	11686000	11687000	1.2480591487833965
chr20	11686100	11687100	1.2844320553147768
chr20	11686200	11687200	1.2420750682101336
chr20	11686300	11687300	0.9241109720070626
chr20	11686400	11687400	0.9162165701321958
chr20	11686500	11687500	0.8731280843560811
chr20	11686600	11687600	0.9942551392680822
chr20	11686700	11687700	0.9506628209141932
chr20	11686800	11687800	1.1310027530047642
chr20	11686900	11687900	0.9992623346379114
chr20	11687000	11688000	1.634830980731684
chr20	11687100	11688100	1.779817562180413
chr20	11687200	11688200	2.195099921904527
chr20	11687300	11688300	2.2465036116750037
chr20	11687400	11688400	1.955017182406019
chr20	11687500	11688500	1.962603822689908
chr20	11687600	11688600	1.7657705455872172
chr20	11687700	11688700	1.5848212626164508
chr20	11687800	11688800	1.1607478389797543
chr20	11687900	11688900	0.9094754349618784
chr20	11688000	11689000	0.11958561296273314
chr20	11688100	11689100	-0.2385741693597309
chr20	11688200	11689200	-0.9796839328132441
chr20	11688300	11689300	-0.6766502187798656
chr20	11688400	11689400	-0.19884286498521248
chr20	11688500	11689500	-0.17237964593502755
chr20	11688600	11689600	-0.33959134308492755
chr20	11688700	11689700	0.11721496368219668
chr20	11688800	11689800	0.023193352751452144
chr20	11688900	11689900	-0.1520750593727566
chr20	11689000	11690000	0.5909373390180048
chr20	11689100	11690100	1.2174968146732026
chr20	11689200	11690200	1.221325759625869
chr20	11689300	11690300	1.5541800266836376
chr20	11689400	11690400	1.2346413517947283
chr20	11689500	11690500	0.7105629928119015
chr20	11689600	11690600	0.9247603796918736
chr20	11689700	11690700	0.1804815520338671
chr20	11689800	11690800	0.5943687986388586
chr20	11689900	11690900	0.9363446303145851
chr20	11690000	11691000	0.9820754395108569
chr20	11690100	11691100	0.3673237782585665
chr20	11690200	11691200	1.1910195514995792
chr20	11690300	11691300	0.5808497303826876
chr20	11690400	11691400	0.3926575497363693
chr20	11690500	11691500	0.8628860702554172
chr20	11690600	11691600	0.9303306294692693
chr20	11690700	11691700	1.2527090224011441
chr20	11690800	11691800	0.5350491312599749
chr20	11690900	11691900	0.4795495619015666
chr20	11691000	11692000	0.4299407880352472
chr20	11691100	11692100	0.3453350157422176
chr20	11691200	11692200	0.2385168474344084
chr20	11691300	11692300	0.6746344121783212
chr20	11691400	11692400	0.9534316010583259
chr20	11691500	11692500	0.8246045171698823
chr20	11691600	11692600	0.397204793150595
chr20	11691700	11692700	0.5049209942812237
chr20	11691800	11692800	1.091303083665343
chr20	11691900	11692900	0.7107697432720317
chr20	11692000	11693000	0.7944549535011641
chr20	11692100	11693100	1.224411573936708
chr20	11692200	11693200	1.1643904814781874
chr20	11692300	11693300	1.1405183262186285
chr20	11692400	11693400	1.4089996668335942
chr20	11692500	11693500	1.4316222751089116
chr20	11692600	11693600	1.486630446557008
chr20	11692700	11693700	1.678313479664714
chr20	11692800	11693800	1.9588588792336603
chr20	11692900	11693900	2.3426670432916565
chr20	11693000	11694000	1.7297203109551669
chr20	11693100	11694100	1.610048966212232
chr20	11693200	11694200	1.5800192106149722
chr20	11693300	11694300	1.4385559895368631
chr20	11693400	11694400	1.1820273659703209
chr20	11693500	11694500	1.1086278580130466
chr20	11693600	11694600	1.2190311793286608
chr20	11693700	11694700	0.20100618987366028
chr20	11693800	11694800	-0.11847858691848333
chr20	11693900	11694900	-1.139346370048046
chr20	11694000	11695000	-0.5442358912675133
chr20	11694100	11695100	-0.9971039163409618
chr20	11694200	11695200	-1.7359605597994932
chr20	11694300	11695300	-1.4901507065787585
chr20	11694400	11695400	-1.2326869858865326
chr20	11694500	11695500	-1.3472869214121992
chr20	11694600	11695600	-1.7058021696909125
chr20	11694700	11695700	-0.8640718038967291
chr20	11694800	11695800	-1.3390852711846457
chr20	11694900	11695900	-0.6369492304645925
chr20	11695000	11696000	-1.251541933547292
chr20	11695100	11696100	-1.2029062071762988
chr20	11695200	11696200	-0.17831513717576247
chr20	11695300	11696300	-0.6017169244832933
chr20	11695400	11696400	-0.8960647159803804
chr20	11695500	11696500	-1.6720592567344434
chr20	11695600	11696600	-1.172688839948228
chr20	11695700	11696700	-1.1543292035308417
chr20	11695800	11696800	-0.9224543139616744
chr20	11695900	11696900	-0.8913629341443983
chr20	11696000	11697000	-0.7559501122353703
chr20	11696100	11697100	-0.3681529800661989
chr20	11696200	11697200	-0.8612505587200463
chr20	11696500	11697500	0.10188227932094553
chr20	11696600	11697600	-0.31746718991613554
chr20	11696700	11697700	-0.6503950185708263
chr20	11696800	11697800	-0.9542137833849303
chr20	11696900	11697900	-0.5505924932640098
chr20	11697000	11698000	-0.33018401708989914
chr20	11697100	11698100	-0.8519628267965348
chr20	11697200	11698200	-0.8921763488164332
chr20	11697300	11698300	-0.6988122996346957
chr20	11697400	11698400	-0.5355291731900639
chr20	11697500	11698500	-1.3341829837924433
chr20	11697600	11698600	-1.0532917889594502
chr20	11697700	11698700	-0.7891798411619594
chr20	11697800	11698800	0.34260304205503445
chr20	11697900	11698900	0.8231407559117756
chr20	11698000	11699000	0.9241008271118786
chr20	11698100	11699100	1.4512291097647756
chr20	11698200	11699200	1.5502859430091027
chr20	11698300	11699300	1.5753408609987376
chr20	11698400	11699400	1.3399556248986062
chr20	11698500	11699500	2.1423506680337696
chr20	11698600	11699600	1.8222074718872263
chr20	11698700	11699700	1.5824113759324252
chr20	11698800	11699800	1.294661539399154
chr20	11698900	11699900	0.4369457941039758
chr20	11699000	11700000	0.6049614966846573
chr20	11699100	11700100	0.6823065507905997
chr20	11699200	11700200	0.6124787309321613
chr20	11699300	11700300	0.23805019490358434
chr20	11699400	11700400	0.6895418427047307
chr20	11699500	11700500	0.7193085835913715
chr20	11699600	11700600	0.5069536466831055
chr20	11699700	11700700	0.8385657842100513
chr20	11699800	11700800	0.3923869349114023
chr20	11699900	11700900	0.815336820264592
chr20	11700000	11701000	0.7547968571404764
chr20	11700100	11701100	0.8780602017613665
chr20	11700200	11701200	1.1873766962196342
chr20	11701300	11702300	0.7443764148108423
chr20	11701400	11702400	0.824514859026576
chr20	11701500	11702500	1.7448609378908275
chr20	11701600	11702600	1.8162345358923104
chr20	11701700	11702700	1.4171359507290182
chr20	11701800	11702800	0.5145412807842348
chr20	11701900	11702900	0.17598967119834175
chr20	11702000	11703000	-0.30402704729563707
chr20	11702100	11703100	-0.5297895481794567
chr20	11702200	11703200	0.1734040204074833
chr20	11702300	11703300	-0.4065745888380327
chr20	11702400	11703400	-0.3035564584322353
chr20	11702500	11703500	-0.9441936353379516
chr20	11702600	11703600	-1.087489808197983
chr20	11702700	11703700	-1.2122018674487045
chr20	11702800	11703800	-0.5909462270963574
chr20	11702900	11703900	-1.1180848488152582
chr20	11703000	11704000	-0.9124983823614787
chr20	11703100	11704100	0.13230110727424454
chr20	11703200	11704200	-0.3772909045873677
chr20	11703300	11704300	-0.2210467717306952
chr20	11703400	11704400	-0.5640387655383774
chr20	11703500	11704500	-0.8290017740127822
chr20	11703600	11704600	-0.8696945454334682
chr20	11703700	11704700	-1.732275787055259
chr20	11703800	11704800	-1.529290131493786
chr20	11703900	11704900	-1.5248046889718836
chr20	11704000	11705000	-2.0248987422141878
chr20	11704100	11705100	-2.4587257924099037
chr20	11704200	11705200	-3.2283026352740585
chr20	11704300	11705300	-2.5191874442719047
chr20	11704400	11705400	-2.4931807006190674
chr20	11704500	11705500	-2.1911593803994376
chr20	11704600	11705600	-1.8894101623938442
chr20	11704700	11705700	-1.1736493755657496
chr20	11704800	11705800	-1.4663129726405528
chr20	11704900	11705900	-1.3100529525038087
chr20	11705000	11706000	-0.6170070997985394
chr20	11705200	11706200	0.5970418701826083
chr20	11705300	11706300	0.23679718658946944
chr20	11705400	11706400	0.8731398913153574
chr20	11705500	11706500	0.5884101180916405
chr20	11705600	11706600	0.21688914524185074
chr20	11705700	11706700	0.04236500408234448
chr20	11706900	11707900	-1.0952052630401952
chr20	11707000	11708000	-1.3169660922838078
chr20	11707100	11708100	-0.7889652490402013
chr20	11707200	11708200	-0.5555644218082393
chr20	11707300	11708300	-0.670631305054199
chr20	11707400	11708400	-0.4601927545065987
chr20	11707500	11708500	-0.4281658921793047
chr20	11707600	11708600	-0.43067105721469795
chr20	11707700	11708700	0.5364510905792583
chr20	11707800	11708800	0.2614814950685061
chr20	11707900	11708900	0.6858784324844913
chr20	11708000	11709000	0.9382393146929621
chr20	11708100	11709100	1.2304298459493712
chr20	11708200	11709200	1.5903202443437834
chr20	11708300	11709300	1.2824751448302671
chr20	11708400	11709400	1.3014593218423358
chr20	11708500	11709500	1.3481738027432737
chr20	11709600	11710600	-0.3402064456786257
chr20	11709700	11710700	-0.30309641406911164
chr20	11709800	11710800	0.13597379285132213
chr20	11709900	11710900	0.3308584782495497
chr20	11710000	11711000	0.27949398149554555
chr20	11710100	11711100	-0.1073402616104228
chr20	11710200	11711200	-0.1228166367044467
chr20	11710300	11711300	-0.8975319577616041
chr20	11710400	11711400	-0.4947320868839097
chr20	11710500	11711500	-1.0143646023875388
chr20	11710600	11711600	-1.4938224509996532
chr20	11710700	11711700	-1.2527776593165545
chr20	11710800	11711800	-1.5004750943218104
chr20	11710900	11711900	-1.3530234201873697
chr20	11711000	11712000	-0.695997020172188
chr20	11711100	11712100	-0.3859768190465567
chr20	11711200	11712200	-0.26896785462504325
chr20	11711300	11712300	0.013345193953389295
chr20	11711400	11712400	-0.2588473319768578
chr20	11711500	11712500	-0.3321206244697403
chr20	11711600	11712600	-0.0941999584166485
chr20	11711700	11712700	-0.4091446077221447
chr20	11711800	11712800	-0.7391028882515969
chr20	11711900	11712900	-0.5197899753613467
chr20	11712000	11713000	-0.7330273433345558
chr20	11712100	11713100	-0.13636759978886712
chr20	11712200	11713200	-0.12817038361821978
chr20	11712300	11713300	0.3640065961873866
chr20	11712400	11713400	0.6641191055382589
chr20	11712500	11713500	0.6942803386664052
chr20	11712600	11713600	0.7023532620847022
chr20	11712700	11713700	1.1034274726375173
chr20	11712800	11713800	1.521060743240703
chr20	11712900	11713900	1.8638431084737648
chr20	11713000	11714000	1.3148414571101785
chr20	11713100	11714100	1.3954065167164025
chr20	11714000	11715000	2.19311813929126
chr20	11714100	11715100	1.6364777726562063
chr20	11714200	11715200	1.1841113098491811
chr20	11714300	11715300	1.1891208509551847
chr20	11714400	11715400	1.1381238791577772
chr20	11714500	11715500	0.7564507800780869
chr20	11714600	11715600	0.4405185735151746
chr20	11714700	11715700	0.1590496083514282
chr20	11714800	11715800	-0.314446814180277
chr20	11714900	11715900	0.4193625958231768
chr20	11715000	11716000	0.8936005722396874
chr20	11715100	11716100	1.9406327456027648
chr20	11715200	11716200	2.6438885782072368
chr20	11715300	11716300	2.4050122680967427
chr20	11715400	11716400	2.0944593283316144
chr20	11715500	11716500	2.7661562043415238
chr20	11715600	11716600	2.7843212804875934
chr20	11715700	11716700	2.8637666440048415
chr20	11715800	11716800	2.302148443902841
chr20	11715900	11716900	2.2661732913469392
chr20	11716000	11717000	1.879506514579086
chr20	11716100	11717100	0.8994035924139097
chr20	11716200	11717200	0.2894779572454722
chr20	11716300	11717300	0.07149414287842024
chr20	11716400	11717400	0.3434755394397022
chr20	11716500	11717500	0.44885257714074894
chr20	11716600	11717600	0.4507056214652915
chr20	11716700	11717700	0.2319412924726418
chr20	11716800	11717800	0.5937584630380169
chr20	11716900	11717900	-0.1920159845492147
chr20	11717000	11718000	-0.42637248251865734
chr20	11717100	11718100	-1.0786417257348258
chr20	11717200	11718200	-0.8594429981114546
chr20	11717300	11718300	-0.4861762563154777
chr20	11717400	11718400	-1.0177426439974189
chr20	11717500	11718500	-1.6731989479230085
chr20	11717600	11718600	-1.7393023826050609
chr20	11717700	11718700	-1.1639786869443465
chr20	11717800	11718800	-1.3234667358598102
chr20	11717900	11718900	-1.010563908895056
chr20	11718000	11719000	-0.7054678996558238
chr20	11718100	11719100	0.017538562275286537
chr20	11718200	11719200	0.010629328720200244
chr20	11718300	11719300	-0.048576620435852286
chr20	11718400	11719400	0.20434753742075948
chr20	11718500	11719500	0.23237978282396435
chr20	11718600	11719600	0.19214712736898915
chr20	11718700	11719700	-0.3875666992203974
chr20	11718800	11719800	-0.4471736897347992
chr20	11718900	11719900	-0.3245320318592292
chr20	11719000	11720000	-0.6984616516668745
chr20	11719100	11720100	-0.40361669321625904
chr20	11719200	11720200	-0.3129360612318379
chr20	11719300	11720300	-0.7396675337797736
chr20	11719400	11720400	-0.5457140423975589
chr20	11719500	11720500	-0.7972646537288828
chr20	11719600	11720600	-0.7648562625491861
chr20	11720700	11721700	0.7569936062454907
chr20	11720800	11721800	1.0696542187551543
chr20	11720900	11721900	1.068584320156954
chr20	11721000	11722000	0.9885988345198197
chr20	11721100	11722100	0.7240450125899724
chr20	11721200	11722200	0.7080254547564512
chr20	11721300	11722300	0.5490113849212978
chr20	11721400	11722400	0.34842709414283884
chr20	11721500	11722500	0.3888041950156534
chr20	11721600	11722600	0.9930974641456892
chr20	11721700	11722700	1.3365755757620188
chr20	11721800	11722800	1.3045387162106976
chr20	11721900	11722900	1.4841420342373326
chr20	11722000	11723000	0.9296573349274603
chr20	11722100	11723100	0.8179539964493614
chr20	11722200	11723200	0.458010183344669
chr20	11722300	11723300	0.7420409689716616
chr20	11722400	11723400	0.6209849537365975
chr20	11722500	11723500	0.4715980066298106
chr20	11722600	11723600	0.8113163261921934
chr20	11722700	11723700	0.3774373748161234
chr20	11722800	11723800	0.08345783103096313
chr20	11722900	11723900	0.18028501876155795
chr20	11723000	11724000	0.9097379667420331
chr20	11723100	11724100	0.9713440262334164
chr20	11723200	11724200	1.116515088233114
chr20	11723300	11724300	1.0774401321340454
chr20	11723400	11724400	1.2840894759266082
chr20	11723500	11724500	1.4231359900273506
chr20	11723600	11724600	0.7891457279756892
chr20	11723700	11724700	0.8385619352323865
chr20	11723800	11724800	1.3548594409449823
chr20	11723900	11724900	1.5281373684789907
chr20	11724000	11725000	1.1531606361117028
chr20	11724100	11725100	1.1894145674253558
chr20	11724200	11725200	1.1455042960653403
chr20	11724300	11725300	0.8875726172182854
chr20	11724400	11725400	0.03236527873617959
chr20	11724500	11725500	-0.1181075266710242
chr20	11724600	11725600	-0.18229042811615065
chr20	11724700	11725700	-0.18459965029892508
chr20	11724800	11725800	-0.5277694419448072
chr20	11724900	11725900	-1.0178312424046914
chr20	11725000	11726000	-1.0190267409259883
chr20	11725100	11726100	-1.2083520035826447
chr20	11725200	11726200	-0.7321414201876001
chr20	11725300	11726300	-0.1207654875975938
chr20	11725400	11726400	0.3209159304395749
chr20	11725500	11726500	0.0282078980590177
chr20	11725600	11726600	0.045425356386644966
chr20	11725700	11726700	0.1287018483449401
chr20	11725800	11726800	0.2741955538263751
chr20	11725900	11726900	0.320162367849921
chr20	11726000	11727000	0.5045024505711438
chr20	11726100	11727100	0.9200582653810286
chr20	11726200	11727200	-0.1313356217602339
chr20	11726300	11727300	-0.2838262602136166
chr20	11726400	11727400	-0.4615313507202088
chr20	11726500	11727500	-0.8570832303058815
chr20	11726600	11727600	-0.9760337415488758
chr20	11726700	11727700	-1.537419056753077
chr20	11726800	11727800	-1.5396709985046133
chr20	11726900	11727900	-1.4842968908810603
chr20	11727000	11728000	-1.2434356178690462
chr20	11727100	11728100	-1.544675885031724
chr20	11727200	11728200	-0.8557005217928542
chr20	11727300	11728300	-0.9016935093598007
chr20	11727400	11728400	-0.12833371415455555
chr20	11727500	11728500	0.2012803517758007
chr20	11727600	11728600	0.5053583020652425
chr20	11727700	11728700	0.7729820765573646
chr20	11727800	11728800	0.6612513668148378
chr20	11727900	11728900	0.6936331567945174
chr20	11728000	11729000	0.22540135647502815
chr20	11728100	11729100	0.16269387100955962
chr20	11728200	11729200	0.40671650550091454
chr20	11728300	11729300	0.19592941500701846
chr20	11728400	11729400	-0.7055284778044818
chr20	11728500	11729500	-0.9479112896760664
chr20	11728600	11729600	-0.9531456307019552
chr20	11728700	11729700	-0.8957172366591196
chr20	11728800	11729800	-0.8766454365674629
chr20	11728900	11729900	-1.2321058289028797
chr20	11729000	11730000	-1.5876933398788444
chr20	11729100	11730100	-1.4510336375427793
chr20	11729200	11730200	-2.2967951770194546
chr20	11729300	11730300	-2.088290174691836
chr20	11729400	11730400	-1.8396425533716485
chr20	11729500	11730500	-1.0427397496254678
chr20	11729600	11730600	-1.06025277731385
chr20	11729700	11730700	-0.8422691278074017
chr20	11729800	11730800	-0.8829412729389841
chr20	11729900	11730900	-0.4740391229178509
chr20	11731400	11732400	-2.106654340939408
chr20	11731500	11732500	-1.4351485825706318
chr20	11731600	11732600	-1.4593476082170638
chr20	11731700	11732700	-1.8026866500038747
chr20	11731800	11732800	-1.6310818599619807
chr20	11731900	11732900	-1.7848182049506554
chr20	11732000	11733000	-2.116871361284891
chr20	11732100	11733100	-2.1414041679392395
chr20	11732200	11733200	-2.3424385612776044
chr20	11732300	11733300	-1.5413931132139007
chr20	11732500	11733500	-1.0241834259530036
chr20	11733300	11734300	-0.006977756770529273
chr20	11733400	11734400	-0.4620132635349445
chr20	11733500	11734500	-0.8555869317130655
chr20	11733600	11734600	-1.4969961023913252
chr20	11733700	11734700	-1.2034329055474555
chr20	11733800	11734800	-0.9255597664700682
chr20	11733900	11734900	-0.5042093319741144
chr20	11734000	11735000	-1.9916462185452812
chr20	11734100	11735100	-3.0532721656887234
chr20	11734200	11735200	-3.8842216694075806
chr20	11734300	11735300	-3.514830068961301
chr20	11734400	11735400	-3.29726663512546
chr20	11734500	11735500	-2.696064236421164
chr20	11734600	11735600	-2.9981486321185318
chr20	11734700	11735700	-3.4615082260042693
chr20	11734800	11735800	-3.5349420741784376
chr20	11734900	11735900	-3.856201466139471
chr20	11735000	11736000	-2.61034697937841
chr20	11735100	11736100	-1.6667249501674537
chr20	11735200	11736200	-1.171303634712764
chr20	11735300	11736300	-1.2376799687167959
chr20	11735400	11736400	-1.1402178047576872
chr20	11735500	11736500	-1.323455195348825
chr20	11735600	11736600	-0.7092638313370362
chr20	11735700	11736700	-0.4034926092696822
chr20	11735800	11736800	0.0064900148537302615
chr20	11735900	11736900	-0.21167349232859656
chr20	11736000	11737000	0.031245448684068852
chr20	11737100	11738100	-0.9495323044988434
chr20	11737200	11738200	-0.949543525799174
chr20	11737300	11738300	-0.6037798109031753
chr20	11737400	11738400	-0.01683437540788697
chr20	11737500	11738500	-0.4826318129702439
chr20	11737600	11738600	-0.9791586182948496
chr20	11737700	11738700	-0.5769360535627924
chr20	11737800	11738800	-1.1055149598211786
chr20	11737900	11738900	-1.8657976446187448
chr20	11738000	11739000	-1.8644482443210735
chr20	11738100	11739100	-1.9003998731384744
chr20	11738200	11739200	-1.7743004832477909
chr20	11738300	11739300	-2.1134937272086782
chr20	11738400	11739400	-2.4514825252643098
chr20	11738500	11739500	-2.114879372080647
chr20	11738600	11739600	-2.217744670289973
chr20	11738700	11739700	-2.5627390441288096
chr20	11738800	11739800	-2.586290208227378
chr20	11738900	11739900	-2.181958993441637
chr20	11739000	11740000	-2.1397781616470706
chr20	11739100	11740100	-3.131265236767492
chr20	11739200	11740200	-3.654256372116965
chr20	11739300	11740300	-3.7947797873776548
chr20	11739400	11740400	-3.8934448516276383
chr20	11739500	11740500	-3.3928621685293967
chr20	11739600	11740600	-2.8112427851740374
chr20	11739700	11740700	-3.2600385691481213
chr20	11739800	11740800	-3.9036677105792563
chr20	11739900	11740900	-3.177695952558968
chr20	11740000	11741000	-3.2573086638262354
chr20	11740100	11741100	-1.8314362126137032
chr20	11740200	11741200	-1.0094985315290166
chr20	11740300	11741300	-0.07714125364982702
chr20	11740400	11741400	0.11516850360393573
chr20	11740500	11741500	-0.6549642200672944
chr20	11740600	11741600	-0.9335075558400692
chr20	11740700	11741700	-0.4350704352649844
chr20	11740800	11741800	0.3644138488002779
chr20	11740900	11741900	0.4962731908272943
chr20	11741000	11742000	0.6113338937224667
chr20	11741100	11742100	-0.076138306960698
chr20	11741200	11742200	-0.6039144564237097
chr20	11741300	11742300	-0.837088780203543
chr20	11741400	11742400	-0.20648559859552576
chr20	11741500	11742500	-0.2293680784131695
chr20	11741600	11742600	0.8361613412527908
chr20	11741700	11742700	0.6271457471866453
chr20	11741800	11742800	0.4453724176494315
chr20	11741900	11742900	0.12171405929252888
chr20	11742000	11743000	0.26848391933030635
chr20	11742100	11743100	0.308775186617174
chr20	11742200	11743200	0.6461312767409584
chr20	11742300	11743300	0.2689109189495495
chr20	11742400	11743400	-1.1275839264189331
chr20	11742500	11743500	-0.4066854635631118
chr20	11742600	11743600	-0.939191969331246
chr20	11742700	11743700	-0.5406221768058918
chr20	11742800	11743800	-0.3658724281903265
chr20	11742900	11743900	-0.6480542046332668
chr20	11743000	11744000	-0.655970876543931
chr20	11743100	11744100	-0.5017479976600008
chr20	11743200	11744200	-1.1123404589568884
chr20	11743300	11744300	-0.8563589568298582
chr20	11743400	11744400	-0.07539677746237383
chr20	11743500	11744500	-0.4429725776344166
chr20	11743600	11744600	-0.6659722326454578
chr20	11743700	11744700	-1.2983484945765995
chr20	11743800	11744800	-1.4391015518303207
chr20	11743900	11744900	-1.481787231496845
chr20	11744000	11745000	-2.128046332456291
chr20	11744100	11745100	-2.122273463335224
chr20	11744200	11745200	-2.241672307706869
chr20	11744300	11745300	-2.9418759462956365
chr20	11744400	11745400	-3.0243671874402236
chr20	11744500	11745500	-2.626643748758527
chr20	11744600	11745600	-2.697010650088513
chr20	11744700	11745700	-2.5053786725779177
chr20	11744800	11745800	-2.4448388669235093
chr20	11744900	11745900	-2.3394172101979724
chr20	11745000	11746000	-1.6630483956370243
chr20	11745100	11746100	-0.7083154062909186
chr20	11745200	11746200	-0.5004822277660965
chr20	11745300	11746300	0.1630795886428372
chr20	11745400	11746400	0.4408519196842812
chr20	11745500	11746500	0.1939439332099628
chr20	11745600	11746600	0.3029165111540409
chr20	11745700	11746700	0.3485600397725567
chr20	11745800	11746800	0.33150063209781955
chr20	11745900	11746900	0.4982748906844882
chr20	11746000	11747000	0.425195809735892
chr20	11746100	11747100	-0.2142779424954227
chr20	11746600	11747600	-1.1404627121158866
chr20	11746700	11747700	-0.27615263377873384
chr20	11746800	11747800	-0.4993489271359917
chr20	11746900	11747900	-0.5235214079415003
chr20	11747000	11748000	-0.52709783489051
chr20	11747100	11748100	-0.8512510663093119
chr20	11747200	11748200	-1.11745723081002
chr20	11747300	11748300	-1.0451627652875666
chr20	11747400	11748400	0.1186345643583619
chr20	11747500	11748500	0.4023175131173411
chr20	11747600	11748600	1.0107120385548367
chr20	11747700	11748700	0.6665715158934231
chr20	11747800	11748800	0.5182177474452829
chr20	11747900	11748900	0.4754633888263344
chr20	11748000	11749000	0.45277923779861823
chr20	11748100	11749100	0.9551407728835776
chr20	11748200	11749200	0.7008983763334394
chr20	11748300	11749300	0.6060186827864017
chr20	11749300	11750300	-0.564594067414345
chr20	11749400	11750400	-0.7494250676817579
chr20	11749500	11750500	-0.8915081769395098
chr20	11749600	11750600	-0.4362699315099843
chr20	11749700	11750700	-0.5761770288779172
chr20	11749800	11750800	-1.4670937228970635
chr20	11749900	11750900	-1.6001994040810594
chr20	11750000	11751000	-2.198143199225147
chr20	11750100	11751100	-2.4234033082607622
chr20	11750200	11751200	-1.327125853072862
chr20	11750300	11751300	-0.7703050054362872
chr20	11750400	11751400	-1.0036626976086065
chr20	11750500	11751500	-1.5371399123903051
chr20	11750600	11751600	-1.7805644121394528
chr20	11750700	11751700	-1.2944080509973388
chr20	11750800	11751800	-0.4041766093250185
chr20	11750900	11751900	-0.2711989180950663
chr20	11751000	11752000	-0.37008739879744074
chr20	11751100	11752100	-0.6616110678261797
chr20	11751200	11752200	-0.5722087649508127
chr20	11751300	11752300	-0.4445769042196214
chr20	11751400	11752400	-0.4514713791828017
chr20	11751500	11752500	0.11944416612169548
chr20	11751600	11752600	0.3749708016918104
chr20	11751700	11752700	-0.5729325320030827
chr20	11751800	11752800	-0.7883014543710587
chr20	11751900	11752900	-0.9863574861075892
chr20	11752000	11753000	-0.2757368995960318
chr20	11752100	11753100	0.15148707226334568
chr20	11752200	11753200	0.5114634114215989
chr20	11752300	11753300	0.4831248550037103
chr20	11752400	11753400	1.1366658903944609
chr20	11752500	11753500	1.1382947758054878
chr20	11752600	11753600	1.4372088946832553
chr20	11752700	11753700	1.7253838290906265
chr20	11752800	11753800	2.553478824275514
chr20	11752900	11753900	2.2338333874557432
chr20	11753000	11754000	1.8671734311250061
chr20	11753100	11754100	1.2612981078549157
chr20	11753200	11754200	0.8953176899037181
chr20	11753300	11754300	0.9532377439557566
chr20	11753400	11754400	0.5744855846395636
chr20	11753500	11754500	0.6895847956740601
chr20	11753600	11754600	0.6215662881977707
chr20	11753700	11754700	0.9282439266412936
chr20	11753800	11754800	-0.06748749376606879
chr20	11753900	11754900	0.4250565043713446
chr20	11754000	11755000	0.4706416577865573
chr20	11754100	11755100	0.3833723502264533
chr20	11754200	11755200	0.29502268097240164
chr20	11754300	11755300	0.4701458147645726
chr20	11754400	11755400	0.205493351471078
chr20	11754500	11755500	0.3239530576140773
chr20	11754600	11755600	-0.04743046088869488
chr20	11754700	11755700	-0.5396022772530413
chr20	11754800	11755800	-0.035431645073016896
chr20	11754900	11755900	-0.15686706683084647
chr20	11755000	11756000	-0.5794298843708844
chr20	11755100	11756100	0.2723168461475275
chr20	11755200	11756200	0.20411153270073445
chr20	11755300	11756300	-0.2061124119802068
chr20	11755400	11756400	-0.4944594517785579
chr20	11755500	11756500	-1.0933112184844909
chr20	11755600	11756600	-0.9242531178160958
chr20	11755700	11756700	-0.5709893038765259
chr20	11755800	11756800	-0.2277186496728109
chr20	11755900	11756900	-0.6422819725184001
chr20	11756000	11757000	0.40795612058680364
chr20	11756100	11757100	0.3279547738823255
chr20	11756200	11757200	0.010046055011208524
chr20	11756300	11757300	-0.2987565573566813
chr20	11756400	11757400	-0.11358186700857799
chr20	11756500	11757500	-0.06781723820739408
chr20	11756600	11757600	-0.031282173919836516
chr20	11756700	11757700	-0.1933792521132704
chr20	11756800	11757800	-0.4899863312710574
chr20	11756900	11757900	-0.14266372948908487
chr20	11757000	11758000	-1.2063795021784551
chr20	11757100	11758100	-1.7478695611287294
chr20	11757200	11758200	-1.5154099241161685
chr20	11757300	11758300	-1.3918541391837351
chr20	11757400	11758400	-0.6445442494237922
chr20	11757500	11758500	-0.4455738364649448
chr20	11757600	11758600	-0.5573669772707737
chr20	11757700	11758700	-0.6472722791524524
chr20	11757800	11758800	-0.8764657602684802
chr20	11757900	11758900	-0.6230979302334879
chr20	11758000	11759000	-0.0921163052317835
chr20	11758100	11759100	-0.2241551051612236
chr20	11758200	11759200	0.1337042467226427
chr20	11758300	11759300	0.15665006477725574
chr20	11758400	11759400	-0.6781275864085844
chr20	11758500	11759500	-1.3967043669465875
chr20	11758600	11759600	-1.4596372268581426
chr20	11758700	11759700	-1.3732573194542808
chr20	11758800	11759800	-1.2708069825844603
chr20	11758900	11759900	-1.8540594187348007
chr20	11759000	11760000	-2.3234039416739165
chr20	11759100	11760100	-2.653070983071237
chr20	11759200	11760200	-2.1774009959219542
chr20	11759300	11760300	-2.3123109718174555
chr20	11759400	11760400	-2.1717114408630134
chr20	11759500	11760500	-1.438005197267963
chr20	11759600	11760600	-1.4647541971461675
chr20	11759700	11760700	-1.8240558829613485
chr20	11759800	11760800	-1.5681746541862944
chr20	11759900	11760900	-1.3172295445866429
chr20	11760000	11761000	-1.0709818739343613
chr20	11760100	11761100	-0.4285499221053686
chr20	11760200	11761200	-0.8931337097720954
chr20	11760300	11761300	-1.3691630805736064
chr20	11760400	11761400	-2.11894687175524
chr20	11760500	11761500	-2.416978937781381
chr20	11760600	11761600	-2.4351206198194206
chr20	11760700	11761700	-2.1406833809289365
chr20	11762700	11763700	-1.275756253579092
chr20	11762800	11763800	-1.4083052860297165
chr20	11762900	11763900	-1.5902559672786978
chr20	11763000	11764000	-1.8289300899924341
chr20	11763100	11764100	-1.6099576300492406
chr20	11763200	11764200	-1.3524786875402472
chr20	11763300	11764300	-0.9513280336588285
chr20	11763400	11764400	-1.1609782826546169
chr20	11763500	11764500	-1.4397310475533749
chr20	11763600	11764600	-1.3929050858057743
chr20	11763700	11764700	-2.354873556867848
chr20	11763800	11764800	-2.1551591029249093
chr20	11763900	11764900	-2.4307610219458007
chr20	11764000	11765000	-2.563793659969191
chr20	11764100	11765100	-2.8563708815568383
chr20	11764200	11765200	-2.6912675018244236
chr20	11764300	11765300	-2.7844104861608647
chr20	11764400	11765400	-2.498649653265669
chr20	11764500	11765500	-3.3043539688164687
chr20	11764600	11765600	-3.054530616357911
chr20	11764700	11765700	-2.504869109218182
chr20	11764800	11765800	-2.4961365732506207
chr20	11764900	11765900	-2.0710541018732602
chr20	11765000	11766000	-2.1246264261613623
chr20	11765100	11766100	-1.4410596676313046
chr20	11765200	11766200	-1.2969343136511582
chr20	11765300	11766300	-0.7324812873414904
chr20	11765400	11766400	-0.8724112460123123
chr20	11765500	11766500	0.032427277672427014
chr20	11765600	11766600	0.42100713340722057
chr20	11765700	11766700	0.8410497712691193
chr20	11765800	11766800	0.31211891484714
chr20	11765900	11766900	0.35206105333051885
chr20	11766000	11767000	0.529633016560659
chr20	11766100	11767100	0.41267388144518896
chr20	11766200	11767200	0.40459144167608063
chr20	11766300	11767300	-0.11310106722791985
chr20	11766400	11767400	0.150222709081322
chr20	11766500	11767500	0.54510543577569
chr20	11766600	11767600	-0.1695464074638667
chr20	11766700	11767700	-0.6177829362811692
chr20	11766800	11767800	0.10117324466683884
chr20	11766900	11767900	0.3912646035221331
chr20	11767000	11768000	1.2027570834180172
chr20	11767100	11768100	0.8033731632298733
chr20	11767200	11768200	-0.2188971256256944
chr20	11767300	11768300	-0.988805834396558
chr20	11767400	11768400	-1.8782854453445448
chr20	11767500	11768500	-1.3919191852745112
chr20	11767600	11768600	-1.475623521007476
chr20	11767700	11768700	-1.9424996503223668
chr20	11767800	11768800	-1.9141739128798905
chr20	11767900	11768900	-2.2332182203895647
chr20	11768000	11769000	-2.586764255279121
chr20	11768100	11769100	-2.709181089528224
chr20	11770400	11771400	0.2722299083470437
chr20	11770500	11771500	0.959738255735586
chr20	11770600	11771600	0.4588064102560358
chr20	11770700	11771700	0.3237076193977658
chr20	11770800	11771800	0.18559186355334886
chr20	11770900	11771900	-0.3494870497141047
chr20	11771000	11772000	-0.9391061850941417
chr20	11771100	11772100	-0.7021309088221316
chr20	11771200	11772200	-0.015179300940817663
chr20	11771300	11772300	0.07489563252192719
chr20	11771400	11772400	-0.08535275138226248
chr20	11771500	11772500	-0.6603345335886449
chr20	11771600	11772600	-0.3554583939414375
chr20	11771700	11772700	-0.8074691430361207
chr20	11771800	11772800	-0.18716394018168075
chr20	11771900	11772900	0.4634173147484091
chr20	11772000	11773000	0.8455557718895541
chr20	11772100	11773100	0.3660413573986461
chr20	11772200	11773200	0.3686246234206564
chr20	11772300	11773300	0.51483526721456
chr20	11772400	11773400	0.4602123467232193
chr20	11772500	11773500	0.6820696292320272
chr20	11772600	11773600	0.7920425690381259
chr20	11772700	11773700	0.8828362699190487
chr20	11772800	11773800	1.0949542918327806
chr20	11772900	11773900	1.1837291442493452
chr20	11773000	11774000	1.4644381519333711
chr20	11773100	11774100	1.39876353067509
chr20	11773200	11774200	1.0185409714227374
chr20	11773300	11774300	0.5190109762936106
chr20	11773400	11774400	0.4758587508792457
chr20	11773500	11774500	0.5260214982302279
chr20	11773600	11774600	0.31844017200478864
chr20	11775400	11776400	-1.0270786622809491
chr20	11775500	11776500	-1.2306797246195529
chr20	11775600	11776600	-1.2000027167704228
chr20	11775700	11776700	-1.7119244153120952
chr20	11776600	11777600	0.8705599609517249
chr20	11776700	11777700	0.9150489921195148
chr20	11776800	11777800	1.126367433424998
chr20	11776900	11777900	1.7016134099784712
chr20	11777000	11778000	2.1907854983938666
chr20	11777100	11778100	2.059665549511092
chr20	11777200	11778200	1.9286334373923664
chr20	11777300	11778300	1.7857931324255036
chr20	11777400	11778400	1.2725813841670586
chr20	11777500	11778500	0.9444375685505142
chr20	11777600	11778600	0.7748339941759066
chr20	11777700	11778700	0.5794503712424532
chr20	11777800	11778800	0.296799059191768
chr20	11777900	11778900	-0.4257552189057597
chr20	11778000	11779000	-1.305505047256838
chr20	11779300	11780300	-0.12416460726485935
chr20	11779400	11780400	-0.06107895656409777
chr20	11779500	11780500	-0.5839970975793777
chr20	11779600	11780600	-0.9026520306656224
chr20	11779700	11780700	-0.9223509982496956
chr20	11779800	11780800	-0.8970314657582176
chr20	11779900	11780900	-0.8747304204940507
chr20	11782200	11783200	-0.5920927905560806
chr20	11782300	11783300	-0.015607720891141375
chr20	11782400	11783400	-0.33463041612119704
chr20	11782500	11783500	-0.5386598209332345
chr20	11782600	11783600	-1.4832427644510346
chr20	11782700	11783700	-1.5011016187378068
chr20	11782800	11783800	-1.2137634009506304
chr20	11782900	11783900	-1.0068152338114649
chr20	11783000	11784000	-1.13559959031745
chr20	11783100	11784100	-1.6361262476999914
chr20	11783200	11784200	-1.3975828473092238
chr20	11783300	11784300	-2.132517740275964
chr20	11783400	11784400	-1.7223912988575794
chr20	11783500	11784500	-1.2966712220365468
chr20	11783600	11784600	-0.5775436415331852
chr20	11783700	11784700	-1.182236844944666
chr20	11783800	11784800	-1.6447766119803806
chr20	11783900	11784900	-1.4808249626607053
chr20	11784000	11785000	-1.8733126076238424
chr20	11784100	11785100	-0.8153562143579283
chr20	11784200	11785200	-0.743310776258588
chr20	11784600	11785600	-1.84877922864888
chr20	11784700	11785700	-2.54666505935378
chr20	11784800	11785800	-2.0695665103054983
chr20	11784900	11785900	-2.8029136486591937
chr20	11785000	11786000	-2.7107441928144222
chr20	11785100	11786100	-3.5365050552340187
chr20	11785200	11786200	-3.6719772881272537
chr20	11785300	11786300	-3.641360068568669
chr20	11785400	11786400	-2.8603606692720334
chr20	11785500	11786500	-3.452520345092795
chr20	11785600	11786600	-3.074258323457444
chr20	11785700	11786700	-1.6417539942152537
chr20	11785800	11786800	-1.8073684967031047
chr20	11785900	11786900	-2.5055957771691486
chr20	11786000	11787000	-2.0082808405508428
chr20	11786100	11787100	-1.817719857543528
chr20	11786200	11787200	-2.5629224290009827
chr20	11786300	11787300	-2.150037640411506
chr20	11786400	11787400	-2.326181489849786
chr20	11786500	11787500	-1.93059269510956
chr20	11786600	11787600	-2.0837584990141247
chr20	11786700	11787700	-2.8219659550430203
chr20	11786800	11787800	-2.80882851817047
chr20	11786900	11787900	-0.9467644569698932
chr20	11787000	11788000	-1.3910292291579553
chr20	11787100	11788100	-1.4833565020601325
chr20	11787200	11788200	-1.0317984823202015
chr20	11787300	11788300	-1.5008949250278651
chr20	11787400	11788400	-1.534368630131165
chr20	11787500	11788500	-1.6095377707888578
chr20	11787600	11788600	-1.6316076701324114
chr20	11787700	11788700	-0.9611686289096432
chr20	11787800	11788800	-0.9462324476388924
chr20	11787900	11788900	-1.8058896680308671
chr20	11788000	11789000	-1.4907826510229483
chr20	11788100	11789100	-1.5437624346074603
chr20	11788200	11789200	-2.1967744601753614
chr20	11788300	11789300	-2.0721221685234346
chr20	11788400	11789400	-2.5614834879849937
chr20	11788500	11789500	-2.4065076662250404
chr20	11788600	11789600	-2.3510925807546714
chr20	11788700	11789700	-2.9715469247438904
chr20	11788800	11789800	-2.7915306319461544
chr20	11788900	11789900	-2.116231410865344
chr20	11789000	11790000	-2.1502771771040186
chr20	11789100	11790100	-2.007474322332118
chr20	11789200	11790200	-1.307021493410902
chr20	11789300	11790300	-0.7940833012113973
chr20	11789400	11790400	0.0130852595075151
chr20	11789500	11790500	0.2334705306050997
chr20	11789600	11790600	-0.07832330555275001
chr20	11789700	11790700	0.8818909314961698
chr20	11789800	11790800	0.9602725846802906
chr20	11789900	11790900	0.8928971979553599
chr20	11790000	11791000	0.6435431265370868
chr20	11790100	11791100	1.1868873800185191
chr20	11790200	11791200	1.1414326265314694
chr20	11790300	11791300	0.6256736457153095
chr20	11790400	11791400	0.2280787749244801
chr20	11790500	11791500	-0.19488214916804525
chr20	11790600	11791600	0.5665577018606606
chr20	11790700	11791700	-0.2274894306422448
chr20	11790800	11791800	-0.3987281775307678
chr20	11790900	11791900	-0.801090895273138
chr20	11791000	11792000	-0.3299900753754276
chr20	11791100	11792100	-0.7944484310126515
chr20	11791200	11792200	-1.240133819507803
chr20	11791300	11792300	-0.9656495763687578
chr20	11791400	11792400	-0.6758523249845828
chr20	11791500	11792500	-0.5492492919633949
chr20	11791600	11792600	-0.9412151031226934
chr20	11791700	11792700	-0.6199923508113846
chr20	11791800	11792800	-1.1003049982515296
chr20	11791900	11792900	-0.7919526818864001
chr20	11792000	11793000	-0.6738537499774123
chr20	11792100	11793100	-1.1588903836749238
chr20	11792200	11793200	-1.4638315903690289
chr20	11792300	11793300	-1.4707463853373055
chr20	11792400	11793400	-1.7902617021319345
chr20	11792500	11793500	-1.2693580451257522
chr20	11792600	11793600	-0.9892628326510616
chr20	11792700	11793700	-1.1708591842575349
chr20	11792800	11793800	-0.6684466515396084
chr20	11792900	11793900	-0.6213190081350591
chr20	11793000	11794000	-0.8147461037492738
chr20	11793100	11794100	-0.3473200618350381
chr20	11793200	11794200	-0.0521393047834215
chr20	11793300	11794300	-0.6732195522263814
chr20	11793400	11794400	-0.7866571943460249
chr20	11793500	11794500	-1.5255462074470532
chr20	11793600	11794600	-1.5953207593672822
chr20	11793700	11794700	-1.3292126763123135
chr20	11793800	11794800	-1.1947312731412858
chr20	11793900	11794900	-1.3221460520790136
chr20	11794000	11795000	-1.7886534788414246
chr20	11794100	11795100	-1.5904732823868235
chr20	11794200	11795200	-1.7269610735694123
chr20	11794300	11795300	-1.2275899486322048
chr20	11794400	11795400	-0.6223009819587489
chr20	11794500	11795500	0.2080006602939629
chr20	11794600	11795600	0.3063777502966617
chr20	11794700	11795700	0.04436651828195882
chr20	11794800	11795800	-0.31958771190601265
chr20	11794900	11795900	-0.552694773853479
chr20	11795000	11796000	-0.12125831531285772
chr20	11795100	11796100	0.04642897520329207
chr20	11795200	11796200	0.35941236834035906
chr20	11795300	11796300	0.00228019348297643
chr20	11795400	11796400	-0.5047067864358042
chr20	11795500	11796500	-0.961532977258663
chr20	11795600	11796600	-1.1247887984591851
chr20	11795700	11796700	-1.4537333864773352
chr20	11795800	11796800	-2.5501989775712857
chr20	11795900	11796900	-2.407786705150188
chr20	11796000	11797000	-2.369077746313135
chr20	11796100	11797100	-3.0882530967400594
chr20	11796200	11797200	-3.4988145007289804
chr20	11796300	11797300	-3.855313739642882
chr20	11796400	11797400	-3.179578179548428
chr20	11796500	11797500	-3.6587711071698377
chr20	11796600	11797600	-3.7647400206013097
chr20	11796700	11797700	-3.632047689529704
chr20	11796800	11797800	-2.8723722743361706
chr20	11796900	11797900	-2.3322390385285563
chr20	11797000	11798000	-2.686989218383096
chr20	11797100	11798100	-2.110680760523523
chr20	11797200	11798200	-1.0650068871453515
chr20	11797300	11798300	-1.105543557646569
chr20	11797400	11798400	-1.6515803604411718
chr20	11797500	11798500	-1.0137924150286135
chr20	11797600	11798600	-0.7794808721183684
chr20	11797700	11798700	-0.22253399635451032
chr20	11797800	11798800	0.426143498810125
chr20	11797900	11798900	0.14843905223201528
chr20	11798000	11799000	0.2918853790948568
chr20	11798100	11799100	0.6939625908871779
chr20	11798200	11799200	0.4992833662197171
chr20	11798300	11799300	1.1683472613186685
chr20	11798400	11799400	1.7630946539467696
chr20	11798500	11799500	0.7486467489968676
chr20	11798600	11799600	0.09115161480382596
chr20	11798700	11799700	-0.12905597137150995
chr20	11798800	11799800	-0.4489327257539692
chr20	11798900	11799900	-0.35123227887260305
chr20	11799000	11800000	-0.13760825297132928
chr20	11799100	11800100	-0.8222855124653505
chr20	11799200	11800200	-1.2758695713838384
chr20	11799300	11800300	-1.1900906660634705
chr20	11799400	11800400	-1.56281536971403
chr20	11799500	11800500	-0.86173811636595
chr20	11799600	11800600	-0.34908013721727804
chr20	11799700	11800700	-0.202402908464021
chr20	11799800	11800800	-0.0607015932983699
chr20	11799900	11800900	-0.2248010074409789
chr20	11800000	11801000	-0.9441892923761117
chr20	11800100	11801100	-0.9210447827817294
chr20	11800200	11801200	-0.5597091437603667
chr20	11800300	11801300	-0.15298963890936462
chr20	11800400	11801400	-0.4737355685104069
chr20	11800500	11801500	-0.33305926600833885
chr20	11800600	11801600	-0.4025226927968663
chr20	11800700	11801700	-0.4956877783792588
chr20	11800800	11801800	-0.4945763319959992
chr20	11800900	11801900	-0.4157572368208896
chr20	11801000	11802000	0.2529788930844082
chr20	11801100	11802100	0.4331703379818284
chr20	11801200	11802200	0.4091258517248864
chr20	11802300	11803300	-2.062944237124576
chr20	11802400	11803400	-1.3471299862835526
chr20	11802500	11803500	-1.487260904190896
chr20	11802600	11803600	-1.451162126030519
chr20	11802700	11803700	-1.1308815171646431
chr20	11802800	11803800	-1.126762813918574
chr20	11802900	11803900	-1.599128673405254
chr20	11803000	11804000	-1.120503297627819
chr20	11803100	11804100	-1.0837401712326562
chr20	11803200	11804200	-0.9632221623623172
chr20	11803300	11804300	-0.9755391042750441
chr20	11803400	11804400	-1.166142837390238
chr20	11803500	11804500	-1.3348308930314203
chr20	11803600	11804600	-1.4469101087175915
chr20	11803700	11804700	-1.4716235816013357
chr20	11803800	11804800	-1.5801599333018492
chr20	11803900	11804900	-1.7690027137775113
chr20	11804000	11805000	-1.5497941698599982
chr20	11804100	11805100	-1.6630261946174514
chr20	11804200	11805200	-1.6413913332322865
chr20	11805300	11806300	-0.6744103015145183
chr20	11805400	11806400	-0.6201465807805601
chr20	11805500	11806500	-0.10778098801026076
chr20	11805600	11806600	0.0284622912652092
chr20	11805700	11806700	0.4875119396774591
chr20	11805800	11806800	0.3999249040663611
chr20	11805900	11806900	-0.14815376815081935
chr20	11806000	11807000	-0.08169589300257464
chr20	11806100	11807100	-0.8786291432793545
chr20	11806200	11807200	-1.0767482291080592
chr20	11806300	11807300	-0.5404322591707494
chr20	11806400	11807400	-1.4724737408560842
chr20	11806500	11807500	-1.5786838122092368
chr20	11806600	11807600	-1.2842443052762404
chr20	11806700	11807700	-1.4486200782773415
chr20	11806800	11807800	-2.013123275106547
chr20	11806900	11807900	-1.4599032286944458
chr20	11807000	11808000	-1.7980507020625998
chr20	11807100	11808100	-1.3307153148858144
chr20	11807200	11808200	-1.4108512378495188
chr20	11807300	11808300	-2.1748953474174417
chr20	11807400	11808400	-2.2913432092495327
chr20	11807500	11808500	-1.8526261950899945
chr20	11807600	11808600	-2.07327014137543
chr20	11807700	11808700	-2.133306095349926
chr20	11807800	11808800	-1.4183038469008942
chr20	11807900	11808900	-1.9169532504853857
chr20	11808000	11809000	-1.7278627181596962
chr20	11808100	11809100	-2.3843712861739457
chr20	11808200	11809200	-2.4211250615240565
chr20	11808300	11809300	-2.4925005434851246
chr20	11809400	11810400	-0.9347950219902662
chr20	11809500	11810500	-1.0550842184899067
chr20	11809600	11810600	-1.3333169224327983
chr20	11809700	11810700	-1.6229419994042549
chr20	11809800	11810800	-2.73082996949145
chr20	11809900	11810900	-1.2699276333645837
chr20	11810000	11811000	-1.9221499937266249
chr20	11810100	11811100	-1.5680108131585788
chr20	11810200	11811200	-1.5891402210413752
chr20	11810300	11811300	-1.857941237755272
chr20	11811400	11812400	-1.1378276721168632
chr20	11811500	11812500	-1.0966430505835223
chr20	11811600	11812600	-1.1410411507952571
chr20	11811700	11812700	-1.1459491635830952
chr20	11811800	11812800	-1.2620444486737359
chr20	11811900	11812900	-0.8919764428827351
chr20	11812000	11813000	-0.7578648746262637
chr20	11812100	11813100	-1.2416006588517865
chr20	11812200	11813200	-0.759530586800864
chr20	11812300	11813300	-0.14812325005465002
chr20	11812400	11813400	0.5522678213928278
chr20	11812500	11813500	1.0297649620962708
chr20	11812600	11813600	0.7461676382999632
chr20	11812700	11813700	0.19024124176661195
chr20	11812800	11813800	0.2895776897954364
chr20	11812900	11813900	0.5011172189308845
chr20	11813000	11814000	0.14874485730903203
chr20	11813100	11814100	0.6410252539658077
chr20	11813200	11814200	0.6658220192902461
chr20	11813300	11814300	0.5162361538417403
chr20	11813400	11814400	0.07156802373161025
chr20	11813500	11814500	-0.5843433397709578
chr20	11813600	11814600	-0.5595170443213884
chr20	11813700	11814700	-0.2738535729507116
chr20	11813800	11814800	-0.08901877477773168
chr20	11813900	11814900	-0.04929633044537627
chr20	11814000	11815000	0.25508709902540166
chr20	11814100	11815100	-0.2348064096576201
chr20	11814200	11815200	-0.142195364830406
chr20	11814300	11815300	-0.22954628954109416
chr20	11814400	11815400	-0.4560451081989063
chr20	11814500	11815500	0.06583592752942828
chr20	11814600	11815600	0.13993007117484302
chr20	11814700	11815700	-0.04039389293937128
chr20	11814800	11815800	-0.3781961416213016
chr20	11814900	11815900	-0.2683017283600094
chr20	11815000	11816000	-0.4198118628589612
chr20	11815100	11816100	-0.4448728914195152
chr20	11815200	11816200	-0.9044241969879782
chr20	11815300	11816300	-1.1701544305717428
chr20	11815400	11816400	-0.22435278093541425
chr20	11815500	11816500	0.14731270720291428
chr20	11815600	11816600	-0.1289277227124622
chr20	11815700	11816700	-0.7207408893249101
chr20	11815800	11816800	-0.687172254223746
chr20	11815900	11816900	-0.0872421064283291
chr20	11816000	11817000	0.8348215151926077
chr20	11816100	11817100	0.8227295617774529
chr20	11816200	11817200	1.0520957626365135
chr20	11816300	11817300	1.3837059336787771
chr20	11816400	11817400	1.123657684174358
chr20	11816500	11817500	0.4821759366455733
chr20	11816600	11817600	0.6194871932123284
chr20	11816700	11817700	0.5276900723583496
chr20	11816800	11817800	0.4416876368362303
chr20	11816900	11817900	0.09651289583830387
chr20	11817000	11818000	-0.6873312943798271
chr20	11817100	11818100	-1.23973335037748
chr20	11817200	11818200	-2.442578346088037
chr20	11817300	11818300	-2.7007655622402686
chr20	11817400	11818400	-2.318047716610525
chr20	11817500	11818500	-1.7065398378863417
chr20	11817600	11818600	-1.5816465682213736
chr20	11817700	11818700	-0.8511383875911099
chr20	11817800	11818800	-0.9510326376714416
chr20	11817900	11818900	-0.8397332665986008
chr20	11818000	11819000	-0.7973130362120143
chr20	11818100	11819100	-0.040944481510294416
chr20	11818200	11819200	1.4100840322706911
chr20	11818300	11819300	1.369630197117932
chr20	11818400	11819400	0.9483972807405284
chr20	11818500	11819500	0.12953133523681645
chr20	11818600	11819600	0.11096591240548047
chr20	11818700	11819700	-0.3939482215112409
chr20	11818800	11819800	-0.3147315298327057
chr20	11818900	11819900	-0.4724992456020671
chr20	11819000	11820000	-0.47669236815406374
chr20	11819100	11820100	-0.30180719428231284
chr20	11819200	11820200	-1.1113683516827402
chr20	11819300	11820300	-0.926281145696516
chr20	11819400	11820400	-0.7889080060865113
chr20	11819500	11820500	-0.5066684119602777
chr20	11819600	11820600	-1.216236777161739
chr20	11819700	11820700	-0.6639899654183864
chr20	11819800	11820800	-0.5764104474046158
chr20	11819900	11820900	-0.7454040893864973
chr20	11820000	11821000	-1.4970603224791457
chr20	11820100	11821100	-2.1917480594327885
chr20	11820200	11821200	-1.3554201182026149
chr20	11820300	11821300	-2.1494296490830185
chr20	11820400	11821400	-2.2222978451927142
chr20	11820500	11821500	-2.477751809797502
chr20	11820600	11821600	-1.1591099231860142
chr20	11820700	11821700	-1.4003577663796827
chr20	11820800	11821800	-1.3324737018363515
chr20	11820900	11821900	-1.3020503950978035
chr20	11821000	11822000	-0.4383478671482564
chr20	11821100	11822100	0.11947899281771608
chr20	11821200	11822200	-0.4459601400176371
chr20	11821800	11822800	1.2114385617050951
chr20	11821900	11822900	0.4496453603366282
chr20	11822000	11823000	0.3215697540576715
chr20	11822100	11823100	0.3032168080252857
chr20	11822200	11823200	0.10171750126719836
chr20	11822300	11823300	0.7189286911878715
chr20	11822400	11823400	0.9281593102343124
chr20	11822500	11823500	0.7576914307830113
chr20	11822600	11823600	0.008362749056759992
chr20	11822700	11823700	-0.25051714087269394
chr20	11822800	11823800	0.2335815110841507
chr20	11822900	11823900	0.7234970490808746
chr20	11823000	11824000	1.2826096703485592
chr20	11823100	11824100	1.0826619014796113
chr20	11823200	11824200	1.6150049594886562
chr20	11823300	11824300	1.530311674697073
chr20	11823400	11824400	1.7379133047504975
chr20	11823500	11824500	1.7331603892063312
chr20	11823600	11824600	1.9567759748659224
chr20	11823700	11824700	2.978341507389904
chr20	11823800	11824800	2.908172632094205
chr20	11823900	11824900	3.1854391350811966
chr20	11824000	11825000	2.5039093100040546
chr20	11824100	11825100	2.388904196064539
chr20	11824200	11825200	1.7452275441010476
chr20	11824300	11825300	1.3809360734156335
chr20	11824400	11825400	0.94196148413237
chr20	11824500	11825500	0.4623291072408036
chr20	11824600	11825600	0.6023779682820447
chr20	11824700	11825700	0.03485490931425569
chr20	11824800	11825800	0.06920426071705801
chr20	11824900	11825900	-0.036882794355844864
chr20	11825000	11826000	0.05708813872962661
chr20	11825100	11826100	0.08552701914454984
chr20	11825200	11826200	-0.0408553062822184
chr20	11825300	11826300	-0.252576362188234
chr20	11825400	11826400	-0.5400718750753053
chr20	11825500	11826500	0.28766963606791196
chr20	11825600	11826600	-0.6432153778999348
chr20	11825700	11826700	-1.1206797720931891
chr20	11825800	11826800	-1.648307103134424
chr20	11825900	11826900	-1.8693016788071648
chr20	11826000	11827000	-1.4846016373110424
chr20	11826100	11827100	-1.2151754433723898
chr20	11826200	11827200	-0.9423236634886908
chr20	11826300	11827300	-1.4823853818717625
chr20	11826400	11827400	-1.2361847889018491
chr20	11826500	11827500	-1.173877461554338
chr20	11826600	11827600	-1.0167252085587513
chr20	11826700	11827700	-0.8480831884316802
chr20	11826800	11827800	-0.4097425083732316
chr20	11826900	11827900	-0.5074067993320253
chr20	11827000	11828000	-0.9578680746152879
chr20	11827100	11828100	-0.8957466400705429
chr20	11827200	11828200	-1.2048304082146604
chr20	11827300	11828300	-0.917119134700886
chr20	11827400	11828400	-0.8565915865531859
chr20	11827500	11828500	-1.4254363365590033
chr20	11827600	11828600	-0.8787436606151925
chr20	11827700	11828700	-0.2972436681221744
chr20	11827800	11828800	-0.7144350781084866
chr20	11827900	11828900	-1.0051798415805908
chr20	11828000	11829000	-0.8395816012373211
chr20	11828100	11829100	-0.8045147967588472
chr20	11828200	11829200	-0.2974396130437797
chr20	11828300	11829300	-0.14936139665584344
chr20	11828400	11829400	0.010702567925249257
chr20	11828500	11829500	-0.4043480281224861
chr20	11828600	11829600	-1.066079635774677
chr20	11828700	11829700	-0.9352636355468312
chr20	11828800	11829800	-0.8841453613629859
chr20	11828900	11829900	-0.5098510895536563
chr20	11829000	11830000	-1.2529591549816128
chr20	11829100	11830100	-1.7576108233839742
chr20	11829200	11830200	-2.9559112288154514
chr20	11829300	11830300	-3.134289004261133
chr20	11829400	11830400	-3.8359990706167046
chr20	11829500	11830500	-3.956847346878377
chr20	11829600	11830600	-4.088957477516948
chr20	11829700	11830700	-4.9165496975232905
chr20	11829800	11830800	-4.624258707613159
chr20	11829900	11830900	-5.415750001273706
chr20	11830000	11831000	-5.097204296075397
chr20	11830100	11831100	-4.743630298607823
chr20	11830200	11831200	-4.154925833286233
chr20	11830300	11831300	-3.3795205730536613
chr20	11830400	11831400	-2.8047899194929515
chr20	11830500	11831500	-2.2190767241731253
chr20	11830600	11831600	-1.6212151441218459
chr20	11830700	11831700	-1.1559103231069718
chr20	11830800	11831800	-1.6390651314602749
chr20	11830900	11831900	-0.9661251085968304
chr20	11831000	11832000	-0.6022549670731219
chr20	11831100	11832100	-1.3489305265975402
chr20	11831200	11832200	-1.5892846221331969
chr20	11831300	11832300	-1.8236085916321525
chr20	11831400	11832400	-1.94684310861504
chr20	11831500	11832500	-2.665605719824036
chr20	11831600	11832600	-3.042882888500093
chr20	11831700	11832700	-3.4909245457263114
chr20	11831800	11832800	-2.790607981972264
chr20	11831900	11832900	-3.2261997251554115
chr20	11832000	11833000	-3.3631634452118258
chr20	11832100	11833100	-2.6907097560031383
chr20	11832200	11833200	-2.1985163799202976
chr20	11832300	11833300	-2.08374221787016
chr20	11832400	11833400	-1.4882637669014294
chr20	11832500	11833500	-1.0228621426389748
chr20	11832600	11833600	-1.130113907905523
chr20	11832700	11833700	-0.3518086354043515
chr20	11832800	11833800	-0.4993668179498122
chr20	11832900	11833900	0.3042725777739318
chr20	11834000	11835000	-1.235319992301594
chr20	11834100	11835100	-2.397202763036293
chr20	11834200	11835200	-2.8383411596001347
chr20	11834300	11835300	-3.2684801922675324
chr20	11834400	11835400	-2.9524948556800275
chr20	11834500	11835500	-2.541163601028711
chr20	11834600	11835600	-2.3613358530772564
chr20	11834700	11835700	-2.215451507029349
chr20	11834800	11835800	-2.1161701923310803
chr20	11834900	11835900	-2.856507337993322
chr20	11835000	11836000	-2.3375307298443886
chr20	11835100	11836100	-1.9520151774140009
chr20	11835200	11836200	-1.2839089731797668
chr20	11835300	11836300	-1.0546625306882202
chr20	11835400	11836400	-0.6008281861217412
chr20	11835500	11836500	-0.5285624330511525
chr20	11835600	11836600	-1.3326866279647744
chr20	11835700	11836700	-1.6246767642601585
chr20	11835800	11836800	-1.8587154133318504
chr20	11835900	11836900	-1.4089458739881084
chr20	11836000	11837000	-1.7338763832195416
chr20	11836100	11837100	-2.3835955277939456
chr20	11836200	11837200	-2.2625206184765747
chr20	11836300	11837300	-1.436802879215409
chr20	11836400	11837400	-1.9401164475907933
chr20	11836500	11837500	-2.0919474537323497
chr20	11836600	11837600	-2.2414443075241066
chr20	11836700	11837700	-2.181210901751864
chr20	11836800	11837800	-1.9644292880294896
chr20	11836900	11837900	-2.168725822957507
chr20	11837000	11838000	-2.6809298365319028
chr20	11837100	11838100	-1.8381115464255795
chr20	11837200	11838200	-1.4729547313557068
chr20	11837300	11838300	-1.9133431338933484
chr20	11837400	11838400	-1.753613892167761
chr20	11837500	11838500	-2.1691846285906653
chr20	11837600	11838600	-2.0918350644251618
chr20	11837700	11838700	-2.4699127801341385
chr20	11837800	11838800	-2.6816127331218027
chr20	11837900	11838900	-2.244709929777434
chr20	11838000	11839000	-2.252384084339222
chr20	11838100	11839100	-2.3493803224587646
chr20	11838200	11839200	-2.6137467743747824
chr20	11839300	11840300	-1.909635419404862
chr20	11839400	11840400	-2.5486318596857034
chr20	11839500	11840500	-2.5501755032412
chr20	11839600	11840600	-2.9912511551006205
chr20	11839700	11840700	-3.2683509798888264
chr20	11839800	11840800	-2.86658713642325
chr20	11839900	11840900	-2.8502896987104682
chr20	11840000	11841000	-2.4598502874275456
chr20	11840100	11841100	-2.4240096246316467
chr20	11840200	11841200	-2.0578965421278395
chr20	11840300	11841300	-1.4324971985456485
chr20	11840400	11841400	-0.6217712060756851
chr20	11840500	11841500	-0.4480147522619856
chr20	11840600	11841600	-1.123243579954675
chr20	11840700	11841700	-0.8844113589583967
chr20	11840800	11841800	-1.1969812686175243
chr20	11840900	11841900	-1.6313286787565198
chr20	11841000	11842000	-1.6681518504527304
chr20	11841100	11842100	-1.4894014596778342
chr20	11841200	11842200	-1.6858436009538331
chr20	11841300	11842300	-1.8503992784226848
chr20	11841400	11842400	-2.0456205949671222
chr20	11841500	11842500	-2.034232429145548
chr20	11841600	11842600	-1.2943092947318
chr20	11841700	11842700	-1.980822415455468
chr20	11841800	11842800	-1.8352537425129
chr20	11841900	11842900	-1.7214514238888128
chr20	11842000	11843000	-1.6862281360243194
chr20	11842100	11843100	-1.4417597421785386
chr20	11842200	11843200	-1.3271030324143551
chr20	11842300	11843300	-0.9488547405713208
chr20	11842400	11843400	-1.4580032536586471
chr20	11842500	11843500	-1.6372639628230985
chr20	11842600	11843600	-2.3418500470599835
chr20	11843700	11844700	-1.387225026256934
chr20	11843800	11844800	-1.166508145341586
chr20	11843900	11844900	-1.0544085737099371
chr20	11844000	11845000	-0.6073833329577172
chr20	11844100	11845100	-1.440693950173034
chr20	11844200	11845200	-1.219262402921672
chr20	11844300	11845300	-1.6565916120981918
chr20	11844400	11845400	-2.816256295421899
chr20	11844500	11845500	-2.9551596210800657
chr20	11844600	11845600	-2.7219862469078366
chr20	11844700	11845700	-2.7314745823692763
chr20	11844800	11845800	-2.6354824608252154
chr20	11844900	11845900	-2.2996492199071183
chr20	11845000	11846000	-2.386263034640827
chr20	11845100	11846100	-1.57956511818912
chr20	11845200	11846200	-1.2919344821030188
chr20	11845300	11846300	-0.9647480352064032
chr20	11845400	11846400	-0.011042092250732478
chr20	11846200	11847200	-1.7921788669412304
chr20	11846300	11847300	-1.958643605390052
chr20	11846400	11847400	-1.7720583396624063
chr20	11846500	11847500	-0.9420490460271675
chr20	11846600	11847600	-0.6253487642590551
chr20	11846700	11847700	-0.8791293975437033
chr20	11846800	11847800	-0.4922325698272746
chr20	11846900	11847900	-0.4792007731187519
chr20	11847000	11848000	0.15658522701204053
chr20	11847100	11848100	0.8540406369830608
chr20	11847200	11848200	1.053580010909826
chr20	11847300	11848300	0.9810510745890212
chr20	11847400	11848400	0.6812788277874988
chr20	11847500	11848500	-0.23244706990689645
chr20	11847600	11848600	-0.3776296031582774
chr20	11847700	11848700	-0.04573920901689061
chr20	11847800	11848800	-0.09133674475909866
chr20	11847900	11848900	-0.016640054357268726
chr20	11848000	11849000	-0.6453525216751704
chr20	11848100	11849100	-0.8762257131980365
chr20	11848200	11849200	-1.128831096647667
chr20	11848300	11849300	-0.8381835033275451
chr20	11848400	11849400	-0.2321803597788289
chr20	11848500	11849500	-0.053758897709513545
chr20	11848600	11849600	-0.1551313907966514
chr20	11848700	11849700	0.2534979934911608
chr20	11848800	11849800	-0.17055786569509873
chr20	11848900	11849900	-0.18675867215654132
chr20	11849000	11850000	-0.7613996110648492
chr20	11849100	11850100	-0.6665279588712864
chr20	11849200	11850200	0.4638467136044414
chr20	11849300	11850300	0.5924589676106309
chr20	11849400	11850400	0.2105430317039838
chr20	11849500	11850500	-0.5354694898377294
chr20	11849600	11850600	-0.20683658861011092
chr20	11849700	11850700	-0.3212120516239407
chr20	11849800	11850800	-0.1841167250589328
chr20	11849900	11850900	-0.03965851174741609
chr20	11850000	11851000	0.6420495037365788
chr20	11850100	11851100	0.3317009539115235
chr20	11850200	11851200	0.0742929739473562
chr20	11850300	11851300	-0.0858570468444967
chr20	11850400	11851400	-0.09823009187534296
chr20	11850500	11851500	1.0595349479715008
chr20	11850600	11851600	0.32939019649617435
chr20	11850700	11851700	-0.5297544707001354
chr20	11850800	11851800	-0.21422331641726894
chr20	11850900	11851900	-0.4213803496066901
chr20	11851000	11852000	-0.38932836018902106
chr20	11851100	11852100	-1.4549655786246645
chr20	11851200	11852200	-2.699591668657704
chr20	11851300	11852300	-2.6450613247347943
chr20	11851400	11852400	-2.2630533273777536
chr20	11851500	11852500	-2.8090706041718976
chr20	11851600	11852600	-2.1345105668809543
chr20	11851700	11852700	-1.8709676170363632
chr20	11851800	11852800	-2.1349861164444284
chr20	11851900	11852900	-2.1416446941928187
chr20	11852000	11853000	-1.9646140438064934
chr20	11852100	11853100	-0.2846037747541426
chr20	11852200	11853200	0.5887080045809974
chr20	11852300	11853300	0.4934383750147959
chr20	11852400	11853400	-0.06908010251956014
chr20	11852500	11853500	0.07424879487849402
chr20	11852600	11853600	-0.19451992820268688
chr20	11852700	11853700	0.06220808626156848
chr20	11852800	11853800	-0.4636246256955922
chr20	11852900	11853900	0.2235097646178868
chr20	11853000	11854000	0.06314364671145156
chr20	11853100	11854100	-0.4741311723681646
chr20	11853200	11854200	-0.6962423750988287
chr20	11853300	11854300	-0.5853038030483031
chr20	11853400	11854400	-0.4745333458266327
chr20	11853500	11854500	-0.5536797773634059
chr20	11853600	11854600	-0.6717352929785257
chr20	11853700	11854700	-1.4596288552017005
chr20	11853800	11854800	-0.9820010992720568
chr20	11853900	11854900	-1.9577669141006206
chr20	11854000	11855000	-1.6094367759088
chr20	11854100	11855100	-0.9349474943354428
chr20	11854200	11855200	-1.2940501931826311
chr20	11854300	11855300	-1.5766900215799904
chr20	11854400	11855400	-1.143441126974282
chr20	11854500	11855500	-0.9637441489488392
chr20	11854600	11855600	-0.7536063026461344
chr20	11854700	11855700	-0.4502400357402913
chr20	11854800	11855800	-0.2788326068164456
chr20	11854900	11855900	-0.6748819331813148
chr20	11855000	11856000	-1.030796107361879
chr20	11855100	11856100	-1.5363471630730114
chr20	11856200	11857200	-0.3046830526470253
chr20	11856300	11857300	-0.5570425043620709
chr20	11856400	11857400	-1.7118439897638065
chr20	11856500	11857500	-1.7921112011687366
chr20	11856600	11857600	-1.2595399183714795
chr20	11856700	11857700	-1.1403659112253008
chr20	11856800	11857800	-0.5772298411796695
chr20	11856900	11857900	-0.12571315236653113
chr20	11857000	11858000	0.6488972975800391
chr20	11857100	11858100	0.6206401364653851
chr20	11857200	11858200	1.2348613839247795
chr20	11857300	11858300	1.4308236510418817
chr20	11857400	11858400	1.1967828127835298
chr20	11857500	11858500	0.6540504582045971
chr20	11857600	11858600	0.1989395742764788
chr20	11857700	11858700	0.10799967780970844
chr20	11857800	11858800	-0.4699949246388098
chr20	11857900	11858900	-0.5040514382788295
chr20	11858000	11859000	-0.594368216621695
chr20	11858100	11859100	-0.6591297874395855
chr20	11858200	11859200	-0.8203311392582021
chr20	11858300	11859300	-0.9493859633226676
chr20	11858400	11859400	-0.22631766467220474
chr20	11858500	11859500	0.06871645345692952
chr20	11858600	11859600	-0.3311013405494012
chr20	11858700	11859700	-0.3438370127765632
chr20	11859800	11860800	-0.7107795519162249
chr20	11859900	11860900	-0.7310584707412258
chr20	11860000	11861000	-0.4899550922596238
chr20	11860100	11861100	-0.8094036623471295
chr20	11860200	11861200	-1.1895184940771295
chr20	11860300	11861300	-1.7032596298435645
chr20	11860400	11861400	-1.7690558438819308
chr20	11860500	11861500	-1.7028221967027404
chr20	11860600	11861600	-1.6190900663881689
chr20	11860700	11861700	-1.0399162359601346
chr20	11860800	11861800	-0.9211626508626318
chr20	11860900	11861900	-1.5613690219298983
chr20	11861000	11862000	-1.4666329610126876
chr20	11861100	11862100	-1.2936526101198085
chr20	11861200	11862200	-1.2354276025061008
chr20	11861300	11862300	-1.5331789507979956
chr20	11861400	11862400	-0.9424519907068548
chr20	11861500	11862500	-0.2761164797815481
chr20	11861600	11862600	0.0015204197927145933
chr20	11861700	11862700	-0.5062948484562495
chr20	11861800	11862800	0.028281089917718227
chr20	11861900	11862900	0.9269375884842204
chr20	11862000	11863000	1.3047574029985076
chr20	11862100	11863100	0.7060059939444986
chr20	11862200	11863200	0.8153024986885271
chr20	11862300	11863300	1.4760638790213785
chr20	11862400	11863400	0.9139647864426678
chr20	11862500	11863500	0.2400490233909563
chr20	11862600	11863600	0.2614252014436686
chr20	11862700	11863700	0.9108796510608002
chr20	11862800	11863800	0.5212620521662841
chr20	11862900	11863900	-0.15286193251655894
chr20	11863000	11864000	-1.0527311139520403
chr20	11863100	11864100	-0.5028214026604518
chr20	11863200	11864200	-0.5250130748071982
chr20	11863300	11864300	-0.869717404967664
chr20	11863400	11864400	-1.5225448571289584
chr20	11863500	11864500	-1.1609539621071776
chr20	11863600	11864600	-1.32726688536323
chr20	11863700	11864700	-1.4120597493117657
chr20	11863800	11864800	-1.8367575815380583
chr20	11863900	11864900	-2.064568396278112
chr20	11864000	11865000	-1.8510236028485672
chr20	11864100	11865100	-1.9411348820282444
chr20	11865200	11866200	-1.9837865869344733
chr20	11865300	11866300	-1.6808511560542445
chr20	11865400	11866400	-1.5929679684449345
chr20	11866600	11867600	-1.7424928630981742
chr20	11866700	11867700	-1.8496469433725016
chr20	11866800	11867800	-1.9451030761781951
chr20	11866900	11867900	-1.56574453205825
chr20	11867000	11868000	-0.5686974942850015
chr20	11867100	11868100	-0.40709664075556495
chr20	11867200	11868200	-0.2531792621076447
chr20	11867300	11868300	-0.26384958345364706
chr20	11867400	11868400	-0.3781639384777434
chr20	11867500	11868500	-0.09017724496979228
chr20	11867600	11868600	-0.2574885083178509
chr20	11867700	11868700	0.016529272078599413
chr20	11867800	11868800	0.7321969074129909
chr20	11867900	11868900	0.8311057045604799
chr20	11868000	11869000	-0.0045679390173205305
chr20	11869100	11870100	-0.3503231108788877
chr20	11869200	11870200	-1.1419401236440023
chr20	11869300	11870300	-1.7785158547232145
chr20	11869400	11870400	-1.6428811781893562
chr20	11869500	11870500	-1.8537212746154657
chr20	11869600	11870600	-1.842018728956296
chr20	11869700	11870700	-2.291248074227408
chr20	11869800	11870800	-2.339996632555528
chr20	11869900	11870900	-2.881052405748762
chr20	11870000	11871000	-3.3444743385686517
chr20	11870100	11871100	-4.238668557654544
chr20	11870200	11871200	-3.5095356810517995
chr20	11870300	11871300	-2.654082524647126
chr20	11870400	11871400	-1.9740224212539657
chr20	11870500	11871500	-2.8569592658155103
chr20	11870600	11871600	-2.679975258432642
chr20	11870700	11871700	-2.473613915671775
chr20	11870800	11871800	-2.0809539015870024
chr20	11870900	11871900	-1.4148757254314157
chr20	11871000	11872000	-1.637798956971232
chr20	11871100	11872100	-0.9185469233238504
chr20	11871200	11872200	-0.4250422947063368
chr20	11871300	11872300	-0.6738763075020524
chr20	11871400	11872400	-2.091153945373372
chr20	11871500	11872500	-1.1741281566898674
chr20	11871600	11872600	-1.6103306631549796
chr20	11871700	11872700	-1.0186331216979625
chr20	11871800	11872800	-2.4260433915233106
chr20	11871900	11872900	-2.0401451589829382
chr20	11872000	11873000	-1.7183960627357682
chr20	11872100	11873100	-1.271658757098434
chr20	11872200	11873200	-1.6035934860642227
chr20	11872300	11873300	-1.6150338293227615
chr20	11872400	11873400	-0.9634111628308288
chr20	11872500	11873500	-0.8306744292111964
chr20	11872600	11873600	-0.6611742357191585
chr20	11872700	11873700	-0.3479772093915581
chr20	11872800	11873800	1.066583393298421
chr20	11872900	11873900	0.8156913016960545
chr20	11873000	11874000	0.9788620998487764
chr20	11873100	11874100	1.0864555645466485
chr20	11873200	11874200	1.063430046982308
chr20	11873300	11874300	0.9602358030997272
chr20	11873400	11874400	0.4124101273372244
chr20	11873500	11874500	0.015070172351099082
chr20	11873600	11874600	0.3710896715671236
chr20	11873700	11874700	0.4746989825108046
chr20	11873800	11874800	0.724386010414441
chr20	11873900	11874900	0.7308834054544814
chr20	11874000	11875000	1.0933424882218232
chr20	11874100	11875100	0.5556087588704017
chr20	11874200	11875200	0.07460080248666559
chr20	11874300	11875300	0.7156393976458134
chr20	11874400	11875400	1.7139366435699086
chr20	11874500	11875500	2.111046433302023
chr20	11874600	11875600	1.8422172029390718
chr20	11874700	11875700	1.112010281231795
chr20	11874800	11875800	-0.5671346290752318
chr20	11874900	11875900	-0.9952843830413578
chr20	11875000	11876000	-1.2327763552512456
chr20	11875100	11876100	-1.1138246330411925
chr20	11875200	11876200	-0.836198988570115
chr20	11875300	11876300	-1.2618068936569335
chr20	11875400	11876400	-1.4275445588204505
chr20	11875500	11876500	-1.346755601372516
chr20	11875600	11876600	-1.478616101975995
chr20	11875700	11876700	-1.2551176933368189
chr20	11875800	11876800	0.08657898830821772
chr20	11875900	11876900	-0.7973430509850359
chr20	11876000	11877000	-0.4215063150375864
chr20	11876100	11877100	-0.5046550175352864
chr20	11876200	11877200	-1.0607722825327417
chr20	11876300	11877300	-1.0584859039476024
chr20	11876400	11877400	-0.8075315153296703
chr20	11876500	11877500	-0.8469346314404052
chr20	11876600	11877600	-1.2668930969591032
chr20	11876700	11877700	-1.2278329842220486
chr20	11876800	11877800	-1.7843054456324885
chr20	11876900	11877900	-1.1579857516793526
chr20	11877000	11878000	-1.4115848274311553
chr20	11877100	11878100	-1.5845353018767323
chr20	11877200	11878200	-1.3456633952736623
chr20	11877300	11878300	-1.6985021539039784
chr20	11877400	11878400	-2.439026594448768
chr20	11877500	11878500	-3.0718068696814145
chr20	11877600	11878600	-2.314866519465619
chr20	11877700	11878700	-2.0323916663344703
chr20	11877800	11878800	-1.3436340547898973
chr20	11877900	11878900	-1.1607356275972542
chr20	11878000	11879000	-1.3321010603888273
chr20	11878100	11879100	-1.2336311808482945
chr20	11878200	11879200	-1.3442565205382528
chr20	11878300	11879300	-0.7955014379791937
chr20	11878400	11879400	-0.4305007583493408
chr20	11878500	11879500	0.3657870279602116
chr20	11878600	11879600	0.3202601554003512
chr20	11878700	11879700	-0.3076521410544128
chr20	11878800	11879800	-0.6518707450942023
chr20	11878900	11879900	-0.7352693200477024
chr20	11879000	11880000	-0.8241374810113492
chr20	11879100	11880100	-0.8281405733912126
chr20	11879200	11880200	-0.7503246090271101
chr20	11879300	11880300	-0.937423866671126
chr20	11880300	11881300	-0.9723577487859704
chr20	11880400	11881400	-1.0577863515301755
chr20	11880500	11881500	-0.6505753841956102
chr20	11880600	11881600	-0.4216965203454084
chr20	11880700	11881700	-0.3463060508383851
chr20	11880800	11881800	-0.3135442595938418
chr20	11880900	11881900	-0.5041115736185281
chr20	11881000	11882000	-0.7460431758067602
chr20	11881100	11882100	-0.17868688051261214
chr20	11881200	11882200	0.4599465437757483
chr20	11881300	11882300	-0.2949993652129429
chr20	11881400	11882400	-0.17492076097975764
chr20	11881500	11882500	-0.5393830761709612
chr20	11881600	11882600	-0.7396272089378501
chr20	11881700	11882700	-0.7934241485576904
chr20	11881800	11882800	-0.9629933608193204
chr20	11881900	11882900	-0.8595575571060411
chr20	11882400	11883400	-0.2800661066274188
chr20	11882500	11883500	-0.10860462571831844
chr20	11882600	11883600	-1.177428860395013
chr20	11882700	11883700	-1.1948780166349109
chr20	11882800	11883800	-1.4102671701569462
chr20	11882900	11883900	-1.4079951386075114
chr20	11883000	11884000	-1.345282039924878
chr20	11883100	11884100	-1.8802669929970304
chr20	11883200	11884200	-1.914803287945508
chr20	11883300	11884300	-2.229425369366272
chr20	11883800	11884800	-0.7584104165055957
chr20	11883900	11884900	-0.6023521544948578
chr20	11884000	11885000	-0.8786628702291476
chr20	11884100	11885100	-1.2763635816752752
chr20	11884200	11885200	-1.3903064558183782
chr20	11884300	11885300	-1.3726168999263235
chr20	11884400	11885400	-1.3014922600547545
chr20	11884500	11885500	-1.4342348446239577
chr20	11888500	11889500	-0.11320863999741575
chr20	11888600	11889600	0.4807123944794104
chr20	11888700	11889700	0.7993325642449541
chr20	11888800	11889800	1.062595717096762
chr20	11888900	11889900	1.2489173002723877
chr20	11889000	11890000	0.8666507508597516
chr20	11889100	11890100	0.4658278613244421
chr20	11889200	11890200	0.5571917883599871
chr20	11889300	11890300	0.7059766908758431
chr20	11889400	11890400	0.6456685391184104
chr20	11889500	11890500	0.6768103314016034
chr20	11889600	11890600	0.4872943261982813
chr20	11889700	11890700	-0.4251533882064085
chr20	11889800	11890800	-1.609898458984704
chr20	11889900	11890900	-2.8780896756269883
chr20	11890000	11891000	-2.5258708505794423
chr20	11890100	11891100	-1.7805745299793339
chr20	11890200	11891200	-2.1636939042579133
chr20	11890300	11891300	-2.3594740967702403
chr20	11890400	11891400	-0.8220417024729458
chr20	11890500	11891500	-0.16492069035615042
chr20	11890600	11891600	0.6253489487909344
chr20	11890700	11891700	0.37983488076259103
chr20	11890800	11891800	0.134731339230954
chr20	11890900	11891900	0.3515951861823245
chr20	11891000	11892000	-0.22994329984592515
chr20	11891100	11892100	-1.2237401371907537
chr20	11891200	11892200	-1.5191399635373932
chr20	11891300	11892300	-1.0354962002460424
chr20	11891400	11892400	-3.0172775821704483
chr20	11891500	11892500	-3.013392827411713
chr20	11891600	11892600	-3.5339860293843866
chr20	11891700	11892700	-3.3237188513087728
chr20	11891800	11892800	-2.956058995452372
chr20	11891900	11892900	-2.9672183325251096
chr20	11892000	11893000	-2.630631632441298
chr20	11892100	11893100	-2.0671766233812834
chr20	11892200	11893200	-1.5676918643057145
chr20	11892300	11893300	-1.7727555312655547
chr20	11894000	11895000	0.2176622454319606
chr20	11894100	11895100	0.7804387783955996
chr20	11894200	11895200	0.3837366773728072
chr20	11894300	11895300	0.4683399701381726
chr20	11894400	11895400	0.7669274322376399
chr20	11894700	11895700	0.15666832723120327
chr20	11894800	11895800	0.4012880649107039
chr20	11894900	11895900	0.1623862540279639
chr20	11895000	11896000	0.33731886005959477
chr20	11895100	11896100	-0.02124681890425715
chr20	11895200	11896200	0.3140110879741338
chr20	11895300	11896300	0.1942228226325578
chr20	11895400	11896400	-0.2650635053580757
chr20	11895500	11896500	-0.9612334380323184
chr20	11895600	11896600	-0.5598859236885864
chr20	11895700	11896700	-0.09830754394120347
chr20	11895800	11896800	-0.2336544303145138
chr20	11895900	11896900	-0.23361604885500234
chr20	11896000	11897000	-0.47720125763579857
chr20	11896100	11897100	-0.5642384990883307
chr20	11896200	11897200	-0.6512306799713339
chr20	11896300	11897300	-0.4641811241072253
chr20	11896400	11897400	-0.28561442679442145
chr20	11896500	11897500	0.0027041526935595982
chr20	11897500	11898500	-1.1304747875279826
chr20	11897600	11898600	-1.1193806866656444
chr20	11897700	11898700	-2.0000977577905026
chr20	11897800	11898800	-1.5298889404754519
chr20	11897900	11898900	-1.9792487135955
chr20	11898000	11899000	-2.312275365664063
chr20	11898100	11899100	-2.8112644907692736
chr20	11898200	11899200	-2.7944818678398744
chr20	11898300	11899300	-2.912408943617456
chr20	11898400	11899400	-2.262306758691837
chr20	11898500	11899500	-2.261190383000649
chr20	11898600	11899600	-2.3176252842824634
chr20	11898700	11899700	-1.5733014532410647
chr20	11898800	11899800	-1.316513597167264
chr20	11898900	11899900	-0.952243481104293
chr20	11899000	11900000	-0.87309087315141
chr20	11899100	11900100	-0.2641189935674587
chr20	11899200	11900200	0.8912923469137155
chr20	11899300	11900300	0.4247472904330413
chr20	11899400	11900400	0.8118168163500491
chr20	11899500	11900500	0.8874921222931599
chr20	11899600	11900600	1.4425746040610732
chr20	11899700	11900700	1.3664992607162392
chr20	11899800	11900800	1.6547643633151141
chr20	11899900	11900900	1.8391264633335438
chr20	11900000	11901000	1.8943061791637528
chr20	11900100	11901100	1.4369621857150872
chr20	11900200	11901200	0.3909379878181321
chr20	11900300	11901300	0.9865017548636764
chr20	11900400	11901400	0.6458616902153307
chr20	11900500	11901500	0.8575006689152092
chr20	11900600	11901600	0.2493249128563775
chr20	11900700	11901700	-0.12122482369806264
chr20	11900800	11901800	-0.11641802499100022
chr20	11900900	11901900	-0.7830112819218821
chr20	11901000	11902000	-0.698799559165745
chr20	11901100	11902100	-1.1055005851846076
chr20	11901200	11902200	-1.173145747155382
chr20	11901300	11902300	-1.158985170690254
chr20	11901400	11902400	-1.3220739287272931
chr20	11901500	11902500	-1.6314398045783058
chr20	11901600	11902600	-1.4553329269867965
chr20	11901700	11902700	-1.0100261174791572
chr20	11901800	11902800	-0.8506799418458565
chr20	11901900	11902900	-0.1679644009734654
chr20	11902000	11903000	-0.5174677100137623
chr20	11902100	11903100	0.07094963673705716
chr20	11902200	11903200	0.9625890943124548
chr20	11902300	11903300	0.7273609890532597
chr20	11902400	11903400	0.4634367315956697
chr20	11902500	11903500	0.4467621449508584
chr20	11902600	11903600	0.9003425071677124
chr20	11902700	11903700	0.9221161248761072
chr20	11902800	11903800	0.6596457247443331
chr20	11902900	11903900	1.09680244445819
chr20	11903000	11904000	1.1812348573995637
chr20	11903100	11904100	0.7109677199493665
chr20	11903200	11904200	0.2646966447646463
chr20	11903300	11904300	0.045010369974073934
chr20	11903400	11904400	0.3858526654298104
chr20	11903500	11904500	0.3895103781018647
chr20	11903600	11904600	0.4569749608423024
chr20	11903700	11904700	0.3410026316508665
chr20	11903800	11904800	0.06301524664683206
chr20	11903900	11904900	-0.7450854383255323
chr20	11904000	11905000	-1.1587994576136025
chr20	11904100	11905100	-0.3167364491488896
chr20	11904200	11905200	-0.6272510913949157
chr20	11904300	11905300	-0.5187597946146899
chr20	11904400	11905400	-0.32302415324752976
chr20	11904500	11905500	0.20899075112366453
chr20	11904600	11905600	0.4693575395694337
chr20	11904700	11905700	0.4704633593538727
chr20	11904800	11905800	0.21715181949638865
chr20	11904900	11905900	-0.34537129725410803
chr20	11905000	11906000	-0.48513727465713313
chr20	11905100	11906100	-1.2471258461937158
chr20	11905200	11906200	-0.8990034763258777
chr20	11906300	11907300	-0.1359690727108728
chr20	11906400	11907400	-0.191177118476248
chr20	11906500	11907500	-0.34227016843669184
chr20	11906600	11907600	-0.4691582939373348
chr20	11906700	11907700	-0.18394069051297168
chr20	11906800	11907800	0.495748573753075
chr20	11906900	11907900	0.29809858105218084
chr20	11907000	11908000	0.45610894545671105
chr20	11907100	11908100	0.3862901815600517
chr20	11907200	11908200	0.796668764818153
chr20	11907300	11908300	0.3573168669732085
chr20	11908700	11909700	1.1622994929264865
chr20	11908800	11909800	1.2852835120142283
chr20	11909000	11910000	1.5736945917107252
chr20	11909100	11910100	1.2416161435920872
chr20	11909200	11910200	1.2664336536667022
chr20	11909300	11910300	1.1891499137358204
chr20	11909400	11910400	1.2565561592295535
chr20	11909500	11910500	0.5049981895734523
chr20	11909600	11910600	-0.14739337032960265
chr20	11909700	11910700	0.4473362846236987
chr20	11909800	11910800	0.2246718990275792
chr20	11909900	11910900	0.34013485209893146
chr20	11911000	11912000	-0.21418850609465123
chr20	11911100	11912100	-0.6027546224123599
chr20	11911200	11912200	-0.4994015962944718
chr20	11911300	11912300	0.04814861283537043
chr20	11911400	11912400	0.31037226811645835
chr20	11911500	11912500	0.4256788497347905
chr20	11911600	11912600	0.0328068450467085
chr20	11911700	11912700	-0.2513003808668753
chr20	11911800	11912800	0.1970678564003165
chr20	11911900	11912900	0.8388225008133561
chr20	11912000	11913000	1.0476822047463399
chr20	11912100	11913100	1.1883394269106804
chr20	11912200	11913200	0.8120345936870611
chr20	11912300	11913300	0.6308304383891938
chr20	11912400	11913400	0.7908426816598731
chr20	11912500	11913500	1.0406793176919615
chr20	11912600	11913600	1.6673109724745554
chr20	11912700	11913700	1.4729279715134287
chr20	11912800	11913800	1.6454910745281526
chr20	11912900	11913900	1.3605065578784774
chr20	11913000	11914000	1.224320521726188
chr20	11913100	11914100	1.9981017909930083
chr20	11913200	11914200	1.8682374529746368
chr20	11913300	11914300	1.5341824074227393
chr20	11913400	11914400	1.1236749083797466
chr20	11913500	11914500	0.8518072290352346
chr20	11913600	11914600	0.7134805985837547
chr20	11913700	11914700	0.7954586710421224
chr20	11913800	11914800	0.8818630126215985
chr20	11913900	11914900	1.7287412595805316
chr20	11914000	11915000	1.092939421183712
chr20	11914100	11915100	0.6905799476302641
chr20	11914200	11915200	1.2407832020019638
chr20	11914300	11915300	1.068065325174103
chr20	11914400	11915400	1.0295349383056989
chr20	11914500	11915500	1.2055689357969264
chr20	11914600	11915600	1.3966964287849015
chr20	11914700	11915700	1.5373821038523925
chr20	11914800	11915800	1.346491466755216
chr20	11914900	11915900	1.0352488309985872
chr20	11915000	11916000	1.2383121566061204
chr20	11915100	11916100	1.3945348012564471
chr20	11915200	11916200	1.2765002621025707
chr20	11915300	11916300	1.6032437749031136
chr20	11915400	11916400	1.5084606210648868
chr20	11915500	11916500	1.4303135030050236
chr20	11915600	11916600	0.8758028127959103
chr20	11915700	11916700	1.0294390894400884
chr20	11915800	11916800	0.6714322475748099
chr20	11915900	11916900	0.04963862115635522
chr20	11916000	11917000	0.09659878911301369
chr20	11916100	11917100	-0.3636741384093248
chr20	11916200	11917200	-0.4350003396293332
chr20	11916300	11917300	-0.6698842470647943
chr20	11916400	11917400	-0.4485330931147848
chr20	11917100	11918100	1.9880252478008893
chr20	11917200	11918200	1.8470304099386239
chr20	11917300	11918300	1.9520186732219305
chr20	11917400	11918400	2.653454638594268
chr20	11917500	11918500	2.936289279674257
chr20	11917600	11918600	3.4622107977905845
chr20	11917700	11918700	3.1673865329705717
chr20	11917800	11918800	2.514317736049992
chr20	11917900	11918900	2.43624754082954
chr20	11918000	11919000	1.9742825965847153
chr20	11918100	11919100	2.5098006643558577
chr20	11918200	11919200	3.1430372904100925
chr20	11918300	11919300	3.273886894806993
chr20	11918400	11919400	2.517071244793228
chr20	11918500	11919500	2.2435115045721576
chr20	11918600	11919600	1.95353518178654
chr20	11918700	11919700	2.4494334001959173
chr20	11918800	11919800	2.8565782643386166
chr20	11918900	11919900	3.3744690831341915
chr20	11919000	11920000	3.484744211766598
chr20	11919100	11920100	3.1090980410772504
chr20	11919200	11920200	1.9975112763594416
chr20	11919300	11920300	1.7891899582737376
chr20	11919400	11920400	0.5783661399098406
chr20	11919500	11920500	0.5562365319765493
chr20	11919600	11920600	0.4669054493535081
chr20	11919700	11920700	-0.04810142172483622
chr20	11919800	11920800	-0.5110269265999502
chr20	11919900	11920900	-1.2516949525550571
chr20	11920000	11921000	-1.396447978352593
chr20	11920100	11921100	-2.0742821140288235
chr20	11920200	11921200	-1.4991490246248536
chr20	11921200	11922200	2.3126047483297865
chr20	11921300	11922300	2.466427615507936
chr20	11921400	11922400	2.3877735129822844
chr20	11921500	11922500	2.5296261881489457
chr20	11921600	11922600	2.3926091734895274
chr20	11921700	11922700	2.2947369077114974
chr20	11921800	11922800	2.352939820168314
chr20	11921900	11922900	1.9932065556170184
chr20	11922000	11923000	1.8316405873424442
chr20	11922100	11923100	1.4102245795007975
chr20	11922700	11923700	5.7130169293055735
chr20	11922800	11923800	5.789211225476057
chr20	11922900	11923900	5.108872536451089
chr20	11923000	11924000	5.2589145992320985
chr20	11923100	11924100	4.529227226799164
chr20	11923200	11924200	4.362238336523223
chr20	11923300	11924300	3.46544482542724
chr20	11923400	11924400	2.3110051097789395
chr20	11923500	11924500	1.7109161542952702
chr20	11923600	11924600	0.9277768924734521
chr20	11923700	11924700	0.08296881989221641
chr20	11926000	11927000	0.58157362787633
chr20	11926100	11927100	0.4544967707895737
chr20	11926200	11927200	0.6940889207630411
chr20	11926300	11927300	1.3350169144230082
chr20	11926400	11927400	1.6863140200951956
chr20	11926500	11927500	1.5466252700166851
chr20	11926600	11927600	1.156413137806559
chr20	11926700	11927700	1.2471593619670325
chr20	11926800	11927800	0.7397564700261429
chr20	11926900	11927900	0.9074850837683108
chr20	11927000	11928000	0.9285832155358679
chr20	11927100	11928100	1.2372964677344878
chr20	11927200	11928200	1.0680849397627694
chr20	11927300	11928300	0.5657292212113681
chr20	11927400	11928400	-0.3073232630822369
chr20	11927500	11928500	0.02499834809817513
chr20	11927600	11928600	0.10077775953825442
chr20	11927700	11928700	-0.3136687784832139
chr20	11927800	11928800	0.3027355756104175
chr20	11927900	11928900	0.1011686467883765
chr20	11928000	11929000	-0.09943286363769402
chr20	11928100	11929100	-0.5348093111010885
chr20	11928200	11929200	-0.7103488116975711
chr20	11928300	11929300	-0.7406142135388742
chr20	11928400	11929400	-0.2695226431146542
chr20	11928500	11929500	-0.03236850339686265
chr20	11928600	11929600	0.1826006039303962
chr20	11928700	11929700	0.35997983798727645
chr20	11928800	11929800	0.17527331108373845
chr20	11928900	11929900	0.4197704120161028
chr20	11929000	11930000	0.8179424205814891
chr20	11929100	11930100	0.7821825974311221
chr20	11929200	11930200	1.1155505370295682
chr20	11929300	11930300	0.9446730795260596
chr20	11929400	11930400	1.0263096780896643
chr20	11929500	11930500	0.4235081627252408
chr20	11929600	11930600	0.5283056053848698
chr20	11929700	11930700	0.5760549709165501
chr20	11929800	11930800	0.3993616315463598
chr20	11929900	11930900	0.8286504146607673
chr20	11930000	11931000	0.6545416116461771
chr20	11930100	11931100	0.8626453903760387
chr20	11930200	11931200	1.13884358943711
chr20	11930300	11931300	1.1651650042546893
chr20	11930400	11931400	1.4221723138111635
chr20	11930500	11931500	1.7316760070305728
chr20	11930600	11931600	1.5684641040791438
chr20	11930700	11931700	1.7604328140070769
chr20	11930800	11931800	2.494362610422835
chr20	11930900	11931900	2.1450690665375385
chr20	11931000	11932000	2.655002178678285
chr20	11931100	11932100	3.463850787515328
chr20	11931200	11932200	2.730773539472147
chr20	11931300	11932300	2.7701885660342263
chr20	11931400	11932400	2.586240836822432
chr20	11931500	11932500	2.3807897174463504
chr20	11931600	11932600	2.7224541033219016
chr20	11931700	11932700	2.526841646702734
chr20	11931800	11932800	1.7232383397869946
chr20	11931900	11932900	1.9323250397507368
chr20	11933200	11934200	1.217645853231041
chr20	11933300	11934300	1.2035964006422848
chr20	11933400	11934400	1.5600139418931651
chr20	11933500	11934500	1.4058837638392698
chr20	11933600	11934600	1.0993986828340694
chr20	11933700	11934700	1.088972169562374
chr20	11933800	11934800	0.900861389914287
chr20	11933900	11934900	0.6498179499336518
chr20	11934000	11935000	0.6590624899901263
chr20	11934100	11935100	0.8322702191152604
chr20	11934200	11935200	0.4173517029020097
chr20	11934300	11935300	0.9713412881112584
chr20	11934400	11935400	1.0894688068158092
chr20	11934500	11935500	1.2510286482157251
chr20	11934600	11935600	1.5169881215748304
chr20	11934700	11935700	1.4744295258144695
chr20	11934800	11935800	1.7565955559602444
chr20	11934900	11935900	2.5039294433452954
chr20	11935000	11936000	2.7035207271835167
chr20	11935100	11936100	2.897183823493512
chr20	11935200	11936200	3.175006300877867
chr20	11935300	11936300	3.011538862680966
chr20	11935400	11936400	2.4553509518409493
chr20	11935500	11936500	2.4869024901516537
chr20	11935600	11936600	2.2973817806055465
chr20	11935700	11936700	2.6547358805692007
chr20	11935800	11936800	2.286071344511288
chr20	11935900	11936900	1.9565123530538115
chr20	11936000	11937000	2.0673581352827357
chr20	11936100	11937100	1.1740137842120646
chr20	11936200	11937200	0.5153500716411649
chr20	11936300	11937300	-0.20835029960901616
chr20	11936400	11937400	-0.4013879271531213
chr20	11936500	11937500	-1.0661654406193275
chr20	11936600	11937600	-0.21142250218839206
chr20	11936700	11937700	-1.1553050313221431
chr20	11936800	11937800	-1.0196750090952
chr20	11936900	11937900	-0.7582984194464722
chr20	11937000	11938000	-1.0988115155851947
chr20	11937100	11938100	-0.4943387215139423
chr20	11937200	11938200	0.4357228212602433
chr20	11937300	11938300	1.155411723502618
chr20	11937400	11938400	1.8624574371473688
chr20	11937500	11938500	2.570407637593085
chr20	11937600	11938600	1.7481742644820593
chr20	11937700	11938700	2.5184711805548274
chr20	11937800	11938800	2.940963003810794
chr20	11937900	11938900	2.0794832350174253
chr20	11938000	11939000	2.145815367240714
chr20	11938100	11939100	2.23937527194568
chr20	11938200	11939200	1.9461276327912769
chr20	11938300	11939300	1.714341874934
chr20	11938400	11939400	1.702753256020597
chr20	11938500	11939500	1.4606122529161736
chr20	11938600	11939600	1.5985896998835358
chr20	11938700	11939700	1.4107754570629898
chr20	11938800	11939800	1.0585670873420816
chr20	11938900	11939900	1.3939997981950811
chr20	11939000	11940000	1.3115850500110102
chr20	11939100	11940100	1.1457355239778908
chr20	11939200	11940200	0.9687606757480032
chr20	11940300	11941300	0.9035660746562076
chr20	11940400	11941400	1.0671339578492125
chr20	11940500	11941500	1.2997661377884744
chr20	11940600	11941600	1.1390784910891036
chr20	11940700	11941700	0.8222333434650279
chr20	11940800	11941800	1.552001136955419
chr20	11940900	11941900	1.4268537633337288
chr20	11941000	11942000	1.1910459101831008
chr20	11941100	11942100	0.8313834739560725
chr20	11941200	11942200	0.8014293143176641
chr20	11941300	11942300	1.2821452607254151
chr20	11941400	11942400	1.2234210067722024
chr20	11941500	11942500	0.8413898924568265
chr20	11941600	11942600	1.1183517782214352
chr20	11943800	11944800	1.9090208802571635
chr20	11943900	11944900	1.82436135127126
chr20	11944000	11945000	1.777143507186891
chr20	11944100	11945100	2.2280724191257244
chr20	11944200	11945200	2.1207332773782723
chr20	11944300	11945300	2.3283066395861467
chr20	11944400	11945400	2.157309599148674
chr20	11944500	11945500	2.1720938389573794
chr20	11945600	11946600	0.6022509648394827
chr20	11945700	11946700	1.2863561942340205
chr20	11945800	11946800	1.6944576940230034
chr20	11945900	11946900	1.8500956182154653
chr20	11946000	11947000	2.1627070641713417
chr20	11946100	11947100	1.6830279022196373
chr20	11946200	11947200	1.9084079342650064
chr20	11946300	11947300	1.7681582593791372
chr20	11946400	11947400	1.5614236739936596
chr20	11946500	11947500	1.5833829788794198
chr20	11946600	11947600	1.096352770970702
chr20	11946700	11947700	1.058974991232173
chr20	11946800	11947800	0.6697336455857561
chr20	11946900	11947900	0.4824856190348896
chr20	11947000	11948000	0.9262053773540235
chr20	11947100	11948100	1.4174614675158816
chr20	11947200	11948200	1.3952437159099538
chr20	11947300	11948300	1.0206431824176716
chr20	11947400	11948400	0.8668534553892165
chr20	11947500	11948500	1.4309209843296218
chr20	11947600	11948600	1.3687393526953773
chr20	11947700	11948700	1.298842860081251
chr20	11947800	11948800	1.4021520646562335
chr20	11947900	11948900	1.6949830085558018
chr20	11948000	11949000	1.0542106224066854
chr20	11948100	11949100	0.9642960265400886
chr20	11950600	11951600	-1.1451373218822751
chr20	11950700	11951700	-0.2822012369448798
chr20	11950800	11951800	0.11133719973181763
chr20	11950900	11951900	0.30613059353872546
chr20	11951000	11952000	-0.5651223704862994
chr20	11951100	11952100	-0.10907576841554707
chr20	11951200	11952200	0.2533042473790238
chr20	11951300	11952300	0.8271535560231349
chr20	11951400	11952400	0.9632221186069088
chr20	11951500	11952500	1.632477038400831
chr20	11951600	11952600	1.3881180645243567
chr20	11951700	11952700	0.7569139882665338
chr20	11951800	11952800	1.1838418228928171
chr20	11951900	11952900	1.2449820291769529
chr20	11952000	11953000	2.2041033584515604
chr20	11952100	11953100	1.8610278840505377
chr20	11952200	11953200	1.4114027977621837
chr20	11952300	11953300	1.1228967043273521
chr20	11952400	11953400	1.1031350875852488
chr20	11952500	11953500	0.5387188104073592
chr20	11952600	11953600	0.7251088817833609
chr20	11952700	11953700	1.019876956334967
chr20	11952800	11953800	0.4899587975902564
chr20	11952900	11953900	0.3024495432012597
chr20	11953000	11954000	-0.037018642320708235
chr20	11953100	11954100	0.2965250898316141
chr20	11953200	11954200	1.069842431174129
chr20	11953300	11954300	1.3099747256228291
chr20	11953400	11954400	0.4305226919677265
chr20	11953500	11954500	1.3281449584308431
chr20	11953600	11954600	1.1605301543948037
chr20	11953700	11954700	1.444706692942871
chr20	11953800	11954800	1.378228909602866
chr20	11953900	11954900	1.598676962788221
chr20	11954000	11955000	2.402399156633581
chr20	11954100	11955100	2.324322216007845
chr20	11954200	11955200	2.1345894830034395
chr20	11954300	11955300	2.1252989737906205
chr20	11954400	11955400	2.5875088607415875
chr20	11954500	11955500	2.5290196647288394
chr20	11954600	11955600	2.3297064908686544
chr20	11954700	11955700	2.0627185331679967
chr20	11954800	11955800	2.478720775597428
chr20	11954900	11955900	2.317760677502976
chr20	11955000	11956000	1.7080570562595119
chr20	11955100	11956100	1.8740921808411202
chr20	11955200	11956200	1.3512556514155305
chr20	11955300	11956300	1.7828932578433556
chr20	11955400	11956400	1.5120359108894204
chr20	11955500	11956500	1.4290584232344576
chr20	11955600	11956600	2.233747000783004
chr20	11955700	11956700	1.88693116967066
chr20	11955800	11956800	1.4570267089657458
chr20	11955900	11956900	1.2394792711116156
chr20	11956000	11957000	1.0677137462164736
chr20	11956100	11957100	0.9017434306436072
chr20	11956200	11957200	0.8659366739629388
chr20	11956300	11957300	0.2854987374335101
chr20	11956400	11957400	0.2668245288899668
chr20	11956500	11957500	0.6743352482284561
chr20	11956600	11957600	0.5373263742067768
chr20	11956700	11957700	0.967692985415491
chr20	11956800	11957800	1.3275929075347743
chr20	11956900	11957900	1.3854568591584306
chr20	11957000	11958000	1.5651477653159187
chr20	11957100	11958100	1.7688169565444225
chr20	11957200	11958200	2.462469656058896
chr20	11957300	11958300	2.7411719599409987
chr20	11957400	11958400	2.805527465123589
chr20	11957500	11958500	2.462431783717532
chr20	11957600	11958600	2.1659009536790714
chr20	11957700	11958700	2.2603157595205916
chr20	11957800	11958800	1.5434958686917106
chr20	11957900	11958900	1.7242492699055896
chr20	11958000	11959000	0.8016396152595028
chr20	11958100	11959100	-0.3416797653096031
chr20	11958200	11959200	-0.4065617175088289
chr20	11958300	11959300	-0.6162628061933948
chr20	11958400	11959400	0.06826336894522253
chr20	11958500	11959500	0.4733048832116669
chr20	11958600	11959600	0.7529077424551943
chr20	11958700	11959700	1.0673974575621192
chr20	11958800	11959800	1.347307933187568
chr20	11958900	11959900	0.8618829956560167
chr20	11959000	11960000	0.8182361857940392
chr20	11959100	11960100	1.02469167998761
chr20	11959200	11960200	0.7524952061642675
chr20	11959300	11960300	0.7725541287999771
chr20	11959400	11960400	0.1127218317835267
chr20	11959500	11960500	0.2257465305666181
chr20	11959600	11960600	-0.3073968593935721
chr20	11959700	11960700	-0.9300316906944374
chr20	11959800	11960800	-1.0481293373822236
chr20	11959900	11960900	-0.6265930212443519
chr20	11960000	11961000	0.18845203707213495
chr20	11960100	11961100	0.6371466968772492
chr20	11960200	11961200	0.6955841558211431
chr20	11960300	11961300	1.22006343924824
chr20	11960400	11961400	0.9636844136873152
chr20	11960500	11961500	0.6648887623601275
chr20	11960600	11961600	1.5480048309687349
chr20	11960700	11961700	1.8222193297405465
chr20	11960800	11961800	1.7758634513999925
chr20	11960900	11961900	1.5408131878107856
chr20	11961000	11962000	1.7122449614739388
chr20	11961100	11962100	1.307255101839247
chr20	11961200	11962200	1.1802548507462656
chr20	11961300	11962300	0.4601383167469039
chr20	11961400	11962400	0.9720248484467094
chr20	11961500	11962500	0.8575183828626867
chr20	11961600	11962600	0.6715220721134135
chr20	11961700	11962700	0.508438352015298
chr20	11961800	11962800	0.5516278423243072
chr20	11961900	11962900	0.20325776154898828
chr20	11962000	11963000	-0.06143759799438535
chr20	11962100	11963100	0.08513996566221106
chr20	11962200	11963200	-0.3458389450699293
chr20	11962300	11963300	0.3242679706729568
chr20	11962400	11963400	0.20958496837677154
chr20	11962500	11963500	-0.08533573168916016
chr20	11962600	11963600	-0.3027360858522566
chr20	11962700	11963700	-0.07846754740895244
chr20	11962800	11963800	-0.2861930176249809
chr20	11962900	11963900	0.3832102158971231
chr20	11963000	11964000	0.18432694982339476
chr20	11963100	11964100	0.2663156705860672
chr20	11963200	11964200	1.0738327474111309
chr20	11963300	11964300	0.5533286465391191
chr20	11963400	11964400	-0.4467882048122648
chr20	11963500	11964500	-0.6136075464276598
chr20	11963600	11964600	-0.9073634067333004
chr20	11963700	11964700	-1.120203833376918
chr20	11963800	11964800	-0.3860235276195164
chr20	11963900	11964900	-0.4111152943015896
chr20	11964000	11965000	0.07451980218607641
chr20	11964100	11965100	0.4568333926488674
chr20	11964200	11965200	0.25335424591631395
chr20	11964300	11965300	0.2410886422700075
chr20	11964400	11965400	1.1935598192748855
chr20	11964500	11965500	1.2796349523476829
chr20	11964600	11965600	1.3686756254223922
chr20	11964700	11965700	0.7703520695976549
chr20	11964800	11965800	0.5533978990650721
chr20	11964900	11965900	0.5044495166637745
chr20	11965000	11966000	0.022733969047915616
chr20	11965100	11966100	-0.5456668006128572
chr20	11965200	11966200	-0.16428170768520564
chr20	11965300	11966300	0.4051133059128264
chr20	11965400	11966400	0.7677179495112045
chr20	11965500	11966500	0.3036553745144414
chr20	11965600	11966600	0.6103004384974855
chr20	11965700	11966700	1.5998470618241227
chr20	11965800	11966800	1.4743548317931616
chr20	11965900	11966900	1.6136350218208375
chr20	11966000	11967000	1.7892928861455404
chr20	11966100	11967100	2.6861985701862934
chr20	11966200	11967200	2.1736468409029266
chr20	11966300	11967300	1.1677235205943248
chr20	11966400	11967400	0.7505624637464099
chr20	11966500	11967500	1.3019838556782508
chr20	11966600	11967600	0.8275378560040422
chr20	11966700	11967700	0.4444013385211621
chr20	11966800	11967800	0.3723230857825859
chr20	11966900	11967900	0.17030611611357335
chr20	11967000	11968000	0.0807201669456194
chr20	11967100	11968100	-0.625031413339415
chr20	11967200	11968200	-0.5951263543649107
chr20	11967300	11968300	-0.05464732296294665
chr20	11967400	11968400	-0.07880387112871977
chr20	11967500	11968500	0.1222167808627972
chr20	11967600	11968600	0.29556189616112943
chr20	11967700	11968700	0.6094296765366918
chr20	11967800	11968800	-0.08685685004227553
chr20	11967900	11968900	0.3239593353633938
chr20	11968000	11969000	0.575805764511784
chr20	11968100	11969100	0.3806089144307849
chr20	11968200	11969200	0.5821663638772453
chr20	11968300	11969300	1.1026711319055749
chr20	11968400	11969400	1.1498484311967978
chr20	11968500	11969500	1.270963563605732
chr20	11968600	11969600	1.1978741907396415
chr20	11968700	11969700	0.3211912584310374
chr20	11968800	11969800	0.7527188520585468
chr20	11968900	11969900	0.2106703278302738
chr20	11969000	11970000	0.466657968283994
chr20	11969100	11970100	0.8429579786451837
chr20	11969200	11970200	1.1167726683736927
chr20	11969300	11970300	0.3606285906037341
chr20	11969400	11970400	0.7587764456027886
chr20	11969500	11970500	0.7044835638937729
chr20	11969600	11970600	0.4935590838621282
chr20	11969700	11970700	1.4979402119913197
chr20	11969800	11970800	1.7016278474946294
chr20	11969900	11970900	2.080234353206434
chr20	11970000	11971000	1.8129568814322594
chr20	11970100	11971100	1.5349756689630585
chr20	11970200	11971200	0.9899796838314078
chr20	11970300	11971300	1.3562758395831227
chr20	11970400	11971400	0.95069271467566
chr20	11970500	11971500	0.8740123848683351
chr20	11970600	11971600	1.306924045540816
chr20	11970700	11971700	0.7587937543352402
chr20	11971100	11972100	-0.2880153590707507
chr20	11971200	11972200	-0.2514458069477418
chr20	11971300	11972300	0.4607199940738556
chr20	11971400	11972400	0.9277631235898578
chr20	11971500	11972500	1.2290802805886147
chr20	11971600	11972600	1.1453945513767003
chr20	11971700	11972700	0.7331377472231051
chr20	11971800	11972800	0.4950369522446881
chr20	11971900	11972900	0.6664664995045474
chr20	11972000	11973000	0.5200614815993532
chr20	11972100	11973100	0.4121989446916641
chr20	11972200	11973200	-0.23175268468100155
chr20	11972300	11973300	-0.3832344026760001
chr20	11972400	11973400	-0.8234800618780732
chr20	11972500	11973500	-0.8646300323712669
chr20	11972600	11973600	-0.6918306602816978
chr20	11972700	11973700	-0.6107153987798989
chr20	11972800	11973800	0.04584522654209911
chr20	11972900	11973900	-0.2349637572331746
chr20	11973000	11974000	0.6733138873599089
chr20	11973100	11974100	0.7394658099999653
chr20	11973200	11974200	1.4782556233949522
chr20	11973300	11974300	1.208259394432294
chr20	11973400	11974400	1.2385262393915095
chr20	11973500	11974500	0.9759313093003684
chr20	11973600	11974600	0.7743803137508718
chr20	11977900	11978900	0.5941931931141803
chr20	11978000	11979000	0.9689532753750508
chr20	11978100	11979100	0.9269430501698028
chr20	11978200	11979200	1.4541100355745755
chr20	11978300	11979300	1.4903422719325463
chr20	11978400	11979400	1.425627317133774
chr20	11978500	11979500	1.4353802174550976
chr20	11978600	11979600	1.4710659409768694
chr20	11978700	11979700	1.1680393300086196
chr20	11978800	11979800	1.3904491243912875
chr20	11979600	11980600	1.6545815948579246
chr20	11979700	11980700	1.616469997745205
chr20	11979800	11980800	1.5918495055490818
chr20	11979900	11980900	1.6065009702598854
chr20	11980000	11981000	1.2106116065761487
chr20	11980100	11981100	1.2140843524321936
chr20	11980200	11981200	0.7097901569260674
chr20	11980300	11981300	0.28469080216441744
chr20	11980400	11981400	0.6773066165312849
chr20	11981200	11982200	2.10364018227574
chr20	11981300	11982300	2.156139851161424
chr20	11981400	11982400	2.396856971511952
chr20	11981500	11982500	2.336486262448692
chr20	11981600	11982600	1.5845461479065193
chr20	11981700	11982700	1.3397455103547458
chr20	11981800	11982800	2.031323879085264
chr20	11981900	11982900	2.0682635990969005
chr20	11982000	11983000	2.366671875474806
chr20	11982100	11983100	2.6699809696956067
chr20	11982200	11983200	2.6477656952350634
chr20	11982300	11983300	3.0694456331483235
chr20	11982400	11983400	2.263228151400942
chr20	11982500	11983500	2.7930933033242797
chr20	11982600	11983600	2.7962697465694646
chr20	11982700	11983700	2.454967487193991
chr20	11982800	11983800	1.7227089419884942
chr20	11982900	11983900	1.4402447555291609
chr20	11983000	11984000	1.016455624536743
chr20	11983100	11984100	0.8370103739362486
chr20	11983200	11984200	1.1409129909234692
chr20	11986400	11987400	0.2995579895600071
chr20	11986500	11987500	0.03860304984003119
chr20	11986600	11987600	-0.25914386489365115
chr20	11986700	11987700	0.42774159320723215
chr20	11986800	11987800	0.3560424773931541
chr20	11986900	11987900	0.9283159485812336
chr20	11987000	11988000	0.8147080213125285
chr20	11987100	11988100	0.7272740523628524
chr20	11987200	11988200	0.3260606854035349
chr20	11987300	11988300	0.4563857757792222
chr20	11987400	11988400	0.5763128693232226
chr20	11987500	11988500	1.1960882964015218
chr20	11987600	11988600	1.364131437742666
chr20	11987700	11988700	0.3950772740022512
chr20	11987800	11988800	0.3118227208576648
chr20	11987900	11988900	-0.2739767814137672
chr20	11988000	11989000	-0.08079446087300428
chr20	11988100	11989100	-0.1270802730315675
chr20	11988200	11989200	-0.0782909000850905
chr20	11988300	11989300	-0.2444317902548041
chr20	11988400	11989400	-0.3504394600692827
chr20	11988500	11989500	-0.9215531018712436
chr20	11988600	11989600	-1.1219454637124016
chr20	11988700	11989700	0.09564459650552397
chr20	11988800	11989800	-0.1535309216467948
chr20	11988900	11989900	-0.0743785698314259
chr20	11989000	11990000	0.3606487579332897
chr20	11989100	11990100	0.027646446097476463
chr20	11989200	11990200	0.19254621794906776
chr20	11989300	11990300	0.6400942672520483
chr20	11989400	11990400	0.5437124769177311
chr20	11989500	11990500	0.6321469185268143
chr20	11989600	11990600	0.6613044249542247
chr20	11992000	11993000	0.3984867323535505
chr20	11992100	11993100	-0.013277249373232115
chr20	11992200	11993200	-0.661965495193797
chr20	11992300	11993300	-0.4741409273838738
chr20	11992400	11993400	-0.470655798105285
chr20	11992500	11993500	-0.18412750371622505
chr20	11992600	11993600	-0.2964444854374969
chr20	11992700	11993700	-0.8231266320471022
chr20	11992800	11993800	-0.9829676816601044
chr20	11992900	11993900	-0.8345345006523733
chr20	11993000	11994000	-0.8811980579356201
chr20	11993100	11994100	-0.2630032647674249
chr20	11993200	11994200	-0.2319213770470041
chr20	11993300	11994300	-0.3719954130207101
chr20	11993400	11994400	-0.13415977464673054
chr20	11993500	11994500	0.0877936864467643
chr20	11993600	11994600	0.8419751696099609
chr20	11993700	11994700	1.3149536117925091
chr20	11993800	11994800	1.388521635821773
chr20	11993900	11994900	0.7033172858876372
chr20	11994000	11995000	0.6635223386141053
chr20	11994100	11995100	0.6355592357056439
chr20	11994200	11995200	0.8882109840635881
chr20	11994300	11995300	0.8226260888557723
chr20	11994400	11995400	1.6731158278226042
chr20	11994500	11995500	1.0707670607183506
chr20	11994600	11995600	0.5181147723681672
chr20	11994700	11995700	0.10306723225942377
chr20	11994800	11995800	0.5350687901441299
chr20	11994900	11995900	1.1568117527233828
chr20	11995000	11996000	1.6134864330350285
chr20	11995100	11996100	1.4811528005381378
chr20	11995200	11996200	1.957918503156473
chr20	11995300	11996300	2.0015631317207148
chr20	11995400	11996400	0.622758801218504
chr20	11995500	11996500	1.1362140579592142
chr20	11995600	11996600	0.5768462517220293
chr20	11995700	11996700	0.6713881827576982
chr20	11995800	11996800	0.23080707710809795
chr20	11995900	11996900	0.03542770760148985
chr20	11996000	11997000	-0.960442208870456
chr20	11996100	11997100	-0.7436775230939423
chr20	11996200	11997200	-0.6350371877290507
chr20	11996300	11997300	-0.4957738856824809
chr20	11996400	11997400	-0.4217779626713351
chr20	11996500	11997500	-0.8726935086772325
chr20	11996600	11997600	0.15619582865581336
chr20	11997700	11998700	-0.8141261859941217
chr20	11997800	11998800	-0.5002716978244062
chr20	11997900	11998900	-0.4417667251115701
chr20	11998000	11999000	-0.661224065395363
chr20	11998100	11999100	-0.7956698411480475
chr20	11998200	11999200	-1.0679044325200546
chr20	11998300	11999300	-1.224956965477607
chr20	11998400	11999400	-2.012808136160363
chr20	11998500	11999500	-2.0985010749303785
chr20	11998600	11999600	-1.8784098917965968
chr20	11998700	11999700	-1.5135336484215816
chr20	11998800	11999800	-1.1901212012327491
chr20	11998900	11999900	-1.317148445382632
chr20	11999000	12000000	-1.468857795921913
chr20	11999100	12000100	-1.4369965971138576
chr20	11999200	12000200	-1.336858995387494
chr20	11999300	12000300	-0.8846069738835904
chr20	11999400	12000400	-0.4123389794397405
chr20	11999500	12000500	-0.283287287911769
chr20	11999600	12000600	-0.2759820505742996
chr20	11999700	12000700	0.4259807316226757
chr20	11999800	12000800	0.030939029632576363
chr20	11999900	12000900	-0.03983196517314797
chr20	12000000	12001000	0.26421060560638426
chr20	12000100	12001100	-0.08068998368710878
chr20	12000200	12001200	0.3381019693442805
chr20	12000300	12001300	-0.3070353200162486
chr20	12000400	12001400	-0.7350239910445956
chr20	12000500	12001500	-1.0052381036206748
chr20	12000600	12001600	-1.4741154936523693
chr20	12000700	12001700	-0.8079198225501922
chr20	12000800	12001800	-0.3666907206143182
chr20	12000900	12001900	-0.22279193650005105
chr20	12001000	12002000	-0.07509316940646253
chr20	12001100	12002100	0.032042424396685816
chr20	12001200	12002200	-0.4114886595160249
chr20	12001300	12002300	0.03655607548632117
chr20	12001400	12002400	0.4329491479224489
chr20	12001500	12002500	0.680771351820571
chr20	12001600	12002600	0.9312686827420352
chr20	12001700	12002700	-0.4445235869262886
chr20	12001800	12002800	-0.9754837503820036
chr20	12001900	12002900	-1.0580743012004434
chr20	12002000	12003000	-1.0948811651059023
chr20	12002100	12003100	-0.6888068145622128
chr20	12002200	12003200	-0.5514043515534671
chr20	12002300	12003300	-0.8152727405939546
chr20	12003400	12004400	-1.1969608527926965
chr20	12003500	12004500	-1.3084853349839078
chr20	12003600	12004600	-1.3597824010531727
chr20	12003700	12004700	-1.2306384480560242
chr20	12004700	12005700	-0.11674010541314885
chr20	12004800	12005800	0.018566491629793784
chr20	12004900	12005900	-0.26017804247651644
chr20	12005000	12006000	-0.46930969216315
chr20	12005100	12006100	-1.0327458070631743
chr20	12005200	12006200	-0.930470154011904
chr20	12005300	12006300	-1.1320988273759378
chr20	12005400	12006400	-1.3607326445496084
chr20	12005500	12006500	-1.5930905515444111
chr20	12005600	12006600	-0.8475131833643856
chr20	12005700	12006700	-0.33275927674661177
chr20	12005800	12006800	-0.5273675046330155
chr20	12005900	12006900	-0.5251726391604066
chr20	12006000	12007000	-0.45342069292214826
chr20	12006100	12007100	0.12152018299991248
chr20	12006200	12007200	0.04378916933072877
chr20	12006300	12007300	0.6006900924359543
chr20	12006400	12007400	0.825785587194239
chr20	12006500	12007500	0.1165708401239355
chr20	12006600	12007600	-0.4410739638110362
chr20	12006700	12007700	0.03217539378363397
chr20	12006800	12007800	-0.37233401114534986
chr20	12006900	12007900	-0.8763005610909246
chr20	12007000	12008000	-0.7854952984946412
chr20	12007100	12008100	-0.7937458848108488
chr20	12007200	12008200	-0.28681688124244703
chr20	12007300	12008300	-0.8407442857001051
chr20	12007400	12008400	-1.2749545618724385
chr20	12007500	12008500	-0.35326401281245595
chr20	12007600	12008600	-0.20780853967061408
chr20	12007700	12008700	-0.6728277868925955
chr20	12007800	12008800	0.009974889709610676
chr20	12007900	12008900	0.011882218959100507
chr20	12008000	12009000	-0.2501965119784645
chr20	12008100	12009100	0.1895712406810415
chr20	12008200	12009200	-0.056935002481304765
chr20	12008300	12009300	0.21833520821135288
chr20	12008400	12009400	0.7556844070880173
chr20	12008500	12009500	0.29806367158826946
chr20	12008600	12009600	0.2628342510462658
chr20	12008700	12009700	0.3893322245856623
chr20	12009300	12010300	0.3148803432962318
chr20	12009400	12010400	0.9658931008958076
chr20	12009500	12010500	0.5730335760114075
chr20	12011400	12012400	-1.5744595053306398
chr20	12011500	12012500	-1.7309667502543358
chr20	12011600	12012600	-1.3625389164482329
chr20	12011700	12012700	-0.6231998192622351
chr20	12011800	12012800	-0.2750783246028117
chr20	12011900	12012900	-0.018177208302016627
chr20	12012000	12013000	0.6250955912222331
chr20	12012100	12013100	1.211242715971832
chr20	12012200	12013200	1.1644692096843352
chr20	12012300	12013300	1.2787663623298586
chr20	12012400	12013400	1.5342293384152323
chr20	12012500	12013500	1.7671278481642845
chr20	12012600	12013600	2.258028819637296
chr20	12012700	12013700	2.4120065443025944
chr20	12012800	12013800	2.204148673505828
chr20	12012900	12013900	2.1177124932033022
chr20	12013000	12014000	1.487210333791798
chr20	12013100	12014100	1.009688067211148
chr20	12013200	12014200	0.2796882202362221
chr20	12013300	12014300	-0.09760491960148926
chr20	12013400	12014400	-0.9819684293672656
chr20	12013500	12014500	-1.2429865048750135
chr20	12013600	12014600	-1.6301799388534408
chr20	12013700	12014700	-2.04718148744136
chr20	12013800	12014800	-2.03941027291603
chr20	12013900	12014900	-2.252898269776089
chr20	12014000	12015000	-2.014261501889962
chr20	12014100	12015100	-1.5017578382438748
chr20	12014200	12015200	-0.6611892066497116
chr20	12014300	12015300	-0.5162873938775303
chr20	12014400	12015400	0.1954608452334128
chr20	12014500	12015500	0.23435916757927105
chr20	12015600	12016600	0.1281793623872138
chr20	12015700	12016700	0.4566513875606766
chr20	12015800	12016800	0.3768360960419015
chr20	12015900	12016900	-0.9332013595476988
chr20	12016000	12017000	-1.4108879744916607
chr20	12016100	12017100	-1.3530686176770703
chr20	12016200	12017200	-1.141127471660984
chr20	12016300	12017300	-0.8622855903551633
chr20	12016400	12017400	-1.0956977940194967
chr20	12016500	12017500	-0.8374142387694422
chr20	12016600	12017600	-1.0366524269316884
chr20	12016700	12017700	-0.8590314979770515
chr20	12016800	12017800	-0.6563877076435822
chr20	12016900	12017900	0.5985711737002541
chr20	12017000	12018000	0.7768127276992596
chr20	12017100	12018100	0.9299176321424992
chr20	12017200	12018200	0.919655514168857
chr20	12017300	12018300	0.6229016921161006
chr20	12017400	12018400	0.7904611073681389
chr20	12017500	12018500	0.8405018232219452
chr20	12017600	12018600	0.4041108990260234
chr20	12017700	12018700	-0.4508714891576506
chr20	12017800	12018800	-0.3830412357074215
chr20	12017900	12018900	-0.9614658237517628
chr20	12018000	12019000	-1.0245516324780248
chr20	12018100	12019100	-0.9721754515090024
chr20	12018200	12019200	-1.3199606152101822
chr20	12018300	12019300	-1.0713437950418854
chr20	12018400	12019400	-1.5187367215874332
chr20	12018500	12019500	-1.2412181882059343
chr20	12018600	12019600	-0.9921252403707224
chr20	12018700	12019700	-0.5467411604082449
chr20	12018800	12019800	-1.250558440812637
chr20	12018900	12019900	-1.2122646591397843
chr20	12019000	12020000	-0.6700183740372798
chr20	12019100	12020100	-0.5280709765879041
chr20	12019200	12020200	-0.41784280914178207
chr20	12019300	12020300	-0.3811324533463752
chr20	12019400	12020400	0.15013460878905102
chr20	12019500	12020500	0.1902494811101584
chr20	12019600	12020600	0.3206918342274335
chr20	12019700	12020700	0.2888485653627374
chr20	12019800	12020800	0.5024012412399057
chr20	12019900	12020900	0.648947677142529
chr20	12020000	12021000	0.26475819899648123
chr20	12020100	12021100	0.03412535530526612
chr20	12020200	12021200	0.4031089092129668
chr20	12020300	12021300	0.1841653629988503
chr20	12020400	12021400	-0.1931130773506768
chr20	12020500	12021500	-1.0478890155822522
chr20	12020600	12021600	-1.234052098390898
chr20	12020700	12021700	-0.15848885786700864
chr20	12020800	12021800	0.3172665401843079
chr20	12021100	12022100	0.07248235582729604
chr20	12021200	12022200	-0.813591761577718
chr20	12021300	12022300	-1.1123518479444132
chr20	12021400	12022400	-0.8318518577730541
chr20	12021500	12022500	-1.052341767217961
chr20	12021600	12022600	-0.4870958450909399
chr20	12022700	12023700	0.7294554193707659
chr20	12022800	12023800	-0.08584116996787469
chr20	12022900	12023900	0.2358445108173524
chr20	12023000	12024000	0.2263213535748871
chr20	12023100	12024100	0.5255051585527729
chr20	12023200	12024200	0.7680969234637272
chr20	12023300	12024300	0.3431272145662824
chr20	12023400	12024400	0.28190412348049465
chr20	12023500	12024500	0.17091917058038467
chr20	12023600	12024600	0.2016145796994508
chr20	12023700	12024700	0.6122829501192751
chr20	12023800	12024800	0.667500893995755
chr20	12023900	12024900	0.14667936062512704
chr20	12024000	12025000	-0.3653956208067569
chr20	12024100	12025100	-1.2403135783592487
chr20	12024200	12025200	-0.9750116244462024
chr20	12024300	12025300	-0.8460364470810597
chr20	12024400	12025400	-0.9259379551053984
chr20	12024500	12025500	-0.4513292333441681
chr20	12024600	12025600	-0.49665734181376203
chr20	12024700	12025700	-0.5129639327994799
chr20	12024800	12025800	-0.5285295989123158
chr20	12025900	12026900	-0.8055334970426152
chr20	12027100	12028100	-1.873467117776403
chr20	12027200	12028200	-1.5505877353723017
chr20	12027300	12028300	-1.1642646137783688
chr20	12027400	12028400	-1.3196980823703768
chr20	12027500	12028500	-2.2218309868587167
chr20	12027600	12028600	-2.093367890031672
chr20	12027700	12028700	-1.1217071560883882
chr20	12027800	12028800	-0.8737465351329462
chr20	12027900	12028900	-0.4822668498302531
chr20	12028000	12029000	-1.0983418104352818
chr20	12028100	12029100	-0.6862114753646705
chr20	12028200	12029200	-1.1801857402004359
chr20	12028300	12029300	-1.1805067649775642
chr20	12028400	12029400	-1.2680173182592185
chr20	12028500	12029500	-0.9243967969922874
chr20	12028600	12029600	-0.4670892407225654
chr20	12028700	12029700	-0.8783009274514109
chr20	12028800	12029800	-1.2761707056071394
chr20	12028900	12029900	-1.2859132941479487
chr20	12029000	12030000	-1.2440662821800685
chr20	12029100	12030100	-1.5263224189928912
chr20	12029200	12030200	-1.0162692638803985
chr20	12029300	12030300	-0.6645847415381967
chr20	12029400	12030400	0.22021205252795809
chr20	12029500	12030500	0.29836625775248826
chr20	12029600	12030600	0.3434208481114329
chr20	12029700	12030700	0.5029496985530175
chr20	12029800	12030800	1.0124594563840423
chr20	12029900	12030900	1.2362787484867517
chr20	12030000	12031000	1.9837088584644704
chr20	12030100	12031100	2.1222740820179524
chr20	12030200	12031200	1.3148653140446105
chr20	12030300	12031300	0.4874939375007258
chr20	12030400	12031400	-0.612989780520297
chr20	12030500	12031500	-0.980152940525568
chr20	12030600	12031600	-1.6778784757486167
chr20	12030700	12031700	-2.1986887238581634
chr20	12030800	12031800	-2.238891007046207
chr20	12030900	12031900	-2.680758329626013
chr20	12031000	12032000	-2.989899132481467
chr20	12031100	12032100	-2.9715700937183422
chr20	12031200	12032200	-1.902835651746952
chr20	12031300	12032300	-1.3119765747439796
chr20	12031400	12032400	-1.545164447102907
chr20	12031500	12032500	-1.200939585334568
chr20	12031600	12032600	-0.582328814761917
chr20	12031700	12032700	-0.07547195392290125
chr20	12031800	12032800	-0.2029128884345604
chr20	12031900	12032900	0.9422996600793182
chr20	12032000	12033000	0.29395584140175285
chr20	12032100	12033100	0.04264741344834791
chr20	12032200	12033200	0.21479227467035136
chr20	12032300	12033300	0.13661988149554485
chr20	12032400	12033400	-0.17376805598337347
chr20	12032500	12033500	-0.23946260651156906
chr20	12032600	12033600	0.007302548180787678
chr20	12032700	12033700	-0.05662890485295481
chr20	12032800	12033800	-0.08223686190252574
chr20	12032900	12033900	-0.8533887905395269
chr20	12033000	12034000	-0.4510324935252278
chr20	12033100	12034100	-0.2678891958393641
chr20	12033200	12034200	-1.2189235866110757
chr20	12033300	12034300	-0.7928397929195374
chr20	12033400	12034400	0.08102296382237556
chr20	12033500	12034500	0.16363939451804518
chr20	12033600	12034600	-0.1854008810100001
chr20	12033700	12034700	0.025652670034919403
chr20	12033800	12034800	-0.13524907333993666
chr20	12033900	12034900	0.008254257470394107
chr20	12034000	12035000	0.4294040602755702
chr20	12034100	12035100	1.1705735366602947
chr20	12034200	12035200	1.8459104118505851
chr20	12034300	12035300	1.5307733062415068
chr20	12034400	12035400	1.1814537480677778
chr20	12034500	12035500	1.5435999971692542
chr20	12035500	12036500	-0.15812249938657968
chr20	12035600	12036600	-0.41865854663010027
chr20	12035700	12036700	0.017439505871062244
chr20	12035800	12036800	-0.032114157972000595
chr20	12035900	12036900	0.21610138458701966
chr20	12036000	12037000	-0.6162980841838653
chr20	12036100	12037100	-0.948024376772316
chr20	12036200	12037200	-1.1047182509409612
chr20	12036300	12037300	-0.4917158679334223
chr20	12036400	12037400	0.06381371136840812
chr20	12036500	12037500	-0.15670268316831218
chr20	12036600	12037600	-0.34907173282320153
chr20	12036700	12037700	-0.9517980356977572
chr20	12036800	12037800	-0.4607060162963469
chr20	12036900	12037900	-0.364884605764646
chr20	12037000	12038000	0.09037257165151405
chr20	12037100	12038100	0.2318053223487272
chr20	12037200	12038200	0.7274916990451253
chr20	12037300	12038300	0.2334985429275288
chr20	12037400	12038400	0.15770840968908226
chr20	12037500	12038500	0.6688973704166115
chr20	12037600	12038600	1.0524841226760326
chr20	12037700	12038700	0.9337719955170726
chr20	12037800	12038800	0.8258812257666104
chr20	12037900	12038900	0.5985829044532349
chr20	12038000	12039000	0.1159968850076624
chr20	12038100	12039100	0.3830088089923985
chr20	12038200	12039200	0.07038953533905726
chr20	12038300	12039300	0.3905136188983857
chr20	12038400	12039400	-0.36409703986478575
chr20	12038500	12039500	-0.4544905089551834
chr20	12038600	12039600	-0.4011727807357561
chr20	12038700	12039700	-0.5278871448214171
chr20	12038800	12039800	-0.7480046820168514
chr20	12038900	12039900	-1.2943058928207818
chr20	12039000	12040000	-1.0480651489849222
chr20	12039100	12040100	-1.042047083063804
chr20	12039200	12040200	-1.060064074156711
chr20	12039300	12040300	-0.9474116136657484
chr20	12039400	12040400	-0.4522228127985438
chr20	12039500	12040500	-0.7011796236237334
chr20	12039600	12040600	-0.8946310964291527
chr20	12039700	12040700	-0.5545065267389863
chr20	12039800	12040800	-0.4814310727094448
chr20	12039900	12040900	0.01752427519200703
chr20	12040000	12041000	0.10416831971381296
chr20	12040100	12041100	-0.027610786770314828
chr20	12040200	12041200	-0.19633871685880835
chr20	12040300	12041300	0.07751211040909478
chr20	12040400	12041400	-0.590899312649275
chr20	12040500	12041500	-0.8840652553441414
chr20	12040600	12041600	-0.34810319533667816
chr20	12040700	12041700	-0.015517350507927206
chr20	12040800	12041800	-0.0698052372055141
chr20	12040900	12041900	-0.5466478973639046
chr20	12041000	12042000	-0.23500633997904735
chr20	12041100	12042100	-0.4231131745141901
chr20	12041200	12042200	-0.2606717125492501
chr20	12041300	12042300	-0.9800257589967488
chr20	12041400	12042400	-0.0383357980097736
chr20	12041500	12042500	-0.09922184908789748
chr20	12041600	12042600	-0.36225390116611655
chr20	12041700	12042700	-0.9758019311310164
chr20	12041800	12042800	-1.224834814239268
chr20	12041900	12042900	-0.4948129903593138
chr20	12042000	12043000	-0.4527292359119979
chr20	12042100	12043100	-0.6457805007876588
chr20	12042200	12043200	-0.9886930531761582
chr20	12042300	12043300	-0.32097331264492324
chr20	12042400	12043400	-0.7056764203901549
chr20	12042500	12043500	-0.8655520764860988
chr20	12042600	12043600	-1.3214799810377678
chr20	12042700	12043700	-0.83411924290898
chr20	12042800	12043800	-0.05673072115634008
chr20	12042900	12043900	-0.09234970679260757
chr20	12043000	12044000	-0.8241074088315884
chr20	12043100	12044100	-0.4584697293965013
chr20	12043200	12044200	-0.0963082992207771
chr20	12043300	12044300	-0.6619396039867922
chr20	12043400	12044400	-0.4177192890534545
chr20	12043500	12044500	-0.3822775821776373
chr20	12043600	12044600	-0.1619961548503774
chr20	12043700	12044700	-0.017882558958677318
chr20	12043800	12044800	-0.19520319960718246
chr20	12043900	12044900	0.2855857454328011
chr20	12044000	12045000	0.9422692178226195
chr20	12045600	12046600	-0.2647986022784323
chr20	12045700	12046700	0.2977014404380126
chr20	12045800	12046800	0.036741150408942234
chr20	12045900	12046900	-0.008305825647933567
chr20	12046000	12047000	0.49079313435583166
chr20	12046100	12047100	0.8486715128101712
chr20	12046200	12047200	0.5093283803901836
chr20	12046300	12047300	0.6145468686409555
chr20	12046400	12047400	1.5947436376602768
chr20	12046500	12047500	2.0019610656981444
chr20	12046600	12047600	2.017135066477309
chr20	12046700	12047700	1.7883177617747157
chr20	12046800	12047800	1.6983867529994872
chr20	12046900	12047900	1.7019377400301288
chr20	12047000	12048000	1.283612516054932
chr20	12047100	12048100	0.5494179524682985
chr20	12047200	12048200	1.1306249119027107
chr20	12047300	12048300	0.423834051865616
chr20	12047400	12048400	-1.1742200786134895
chr20	12047500	12048500	-1.1209333533730181
chr20	12047600	12048600	-1.4319427860984069
chr20	12047700	12048700	-2.4074973153702888
chr20	12047800	12048800	-2.2249596470923114
chr20	12047900	12048900	-2.4122651240012134
chr20	12048000	12049000	-2.098592444047033
chr20	12048100	12049100	-1.4880594801185578
chr20	12048200	12049200	-1.2128950575015207
chr20	12048300	12049300	-0.8100188006442709
chr20	12048400	12049400	0.2941700890203183
chr20	12048500	12049500	-0.8265285757703184
chr20	12048600	12049600	-0.5184539911474441
chr20	12048700	12049700	0.4615742366657946
chr20	12048800	12049800	0.6536320201722777
chr20	12048900	12049900	0.6442367533220393
chr20	12049000	12050000	0.5669121988847121
chr20	12049100	12050100	0.5951916256011697
chr20	12049200	12050200	-0.14358072456494786
chr20	12049300	12050300	-0.06526913511693856
chr20	12049400	12050400	-0.5935196812344206
chr20	12049500	12050500	0.4441264049425961
chr20	12049600	12050600	0.3353492680755893
chr20	12049700	12050700	0.15037535700377072
chr20	12049800	12050800	-0.07304351473464182
chr20	12049900	12050900	-0.3363501860742365
chr20	12050000	12051000	-0.38376109567402816
chr20	12050100	12051100	-0.04124720612839669
chr20	12050200	12051200	0.0719693488616606
chr20	12050300	12051300	-0.1849783351224127
chr20	12050400	12051400	0.3210550678909489
chr20	12050500	12051500	-0.05438921500174694
chr20	12050600	12051600	0.2294295507349109
chr20	12050700	12051700	0.4765681361625862
chr20	12050800	12051800	0.3666561825663498
chr20	12050900	12051900	0.9428523419328174
chr20	12051000	12052000	0.576950302865651
chr20	12051100	12052100	0.2750106160442144
chr20	12051200	12052200	0.6258293741093183
chr20	12051300	12052300	0.2569104723548894
chr20	12051400	12052400	0.07935924392845077
chr20	12051500	12052500	0.2783881551668084
chr20	12051600	12052600	0.36972699064026493
chr20	12051700	12052700	-0.2551322166700982
chr20	12051800	12052800	-0.042770810340773575
chr20	12051900	12052900	-0.4104066297806128
chr20	12052000	12053000	-0.011586130217488841
chr20	12052100	12053100	-0.04246441714508923
chr20	12052200	12053200	0.20914098539281825
chr20	12052300	12053300	0.4122981318964354
chr20	12052400	12053400	0.4401265879283521
chr20	12052500	12053500	0.34256912729299577
chr20	12052600	12053600	-0.14824225663911098
chr20	12052700	12053700	-0.6391222394616195
chr20	12052800	12053800	-0.4010232737586068
chr20	12052900	12053900	-0.06203890815581443
chr20	12053000	12054000	0.3878545372225813
chr20	12053100	12054100	-0.19751267534190592
chr20	12053200	12054200	-0.7623983545031859
chr20	12053300	12054300	-0.7206174592821887
chr20	12053400	12054400	-0.6513707464397055
chr20	12053500	12054500	-0.6899956386598766
chr20	12053600	12054600	-0.8643427842282444
chr20	12053700	12054700	-0.07749113475433299
chr20	12053800	12054800	-0.13810641617440966
chr20	12053900	12054900	-0.24940949362311324
chr20	12054000	12055000	-0.7362030954461515
chr20	12054100	12055100	-0.05431934112670755
chr20	12054200	12055200	0.7711374975758433
chr20	12054300	12055300	1.6365805346252151
chr20	12054400	12055400	1.3286402436020397
chr20	12054500	12055500	1.3468080395708435
chr20	12054600	12055600	1.834349220489336
chr20	12054700	12055700	1.4897132054985065
chr20	12054800	12055800	0.5182779893773076
chr20	12054900	12055900	0.3582396290238057
chr20	12055000	12056000	-0.007497906265351338
chr20	12055100	12056100	-0.7788312731316326
chr20	12055200	12056200	-1.6962243355807345
chr20	12055300	12056300	-2.6133472804993545
chr20	12055400	12056400	-2.3369057308997663
chr20	12055500	12056500	-2.242574449610016
chr20	12055600	12056600	-2.0369032078627884
chr20	12055700	12056700	-2.6096643603859624
chr20	12055800	12056800	-1.708740818087694
chr20	12055900	12056900	-1.3733248026253349
chr20	12056000	12057000	-1.2423827459059704
chr20	12056100	12057100	-0.6496762470001166
chr20	12056200	12057200	-0.5685603919475105
chr20	12056300	12057300	0.11760472052235195
chr20	12056400	12057400	-0.6231457655474918
chr20	12056500	12057500	-0.5909499561121084
chr20	12057600	12058600	0.004322626727909633
chr20	12057700	12058700	0.20027831948022207
chr20	12057800	12058800	0.3284247831499207
chr20	12057900	12058900	1.0886125132270097
chr20	12058000	12059000	1.0943188711444785
chr20	12058100	12059100	1.0744476777171068
chr20	12058200	12059200	0.9201101735540904
chr20	12058300	12059300	0.6924012280017161
chr20	12058400	12059400	0.4467480245159969
chr20	12058500	12059500	0.5390591132530325
chr20	12058600	12059600	-0.33342351003874043
chr20	12058700	12059700	-0.06163231315075185
chr20	12058800	12059800	0.16965393603960638
chr20	12058900	12059900	-0.4276446900358429
chr20	12059000	12060000	-0.7083649061741574
chr20	12059100	12060100	-1.0707303722974209
chr20	12059200	12060200	-0.8100516504323718
chr20	12059300	12060300	-0.9126850409832494
chr20	12059400	12060400	-0.1835274710978452
chr20	12059500	12060500	-0.3698264371177126
chr20	12059600	12060600	0.33031023809256843
chr20	12059700	12060700	-0.2474250361738629
chr20	12059800	12060800	-0.5004235508229393
chr20	12059900	12060900	-0.6438245780797976
chr20	12060000	12061000	-0.44604379420284035
chr20	12060100	12061100	-0.3540694913839824
chr20	12060200	12061200	0.3293942629350549
chr20	12060300	12061300	0.10371670556583153
chr20	12060400	12061400	-0.2431235086244942
chr20	12060500	12061500	-0.12043708350402985
chr20	12060600	12061600	-0.2670484311260694
chr20	12060700	12061700	0.7333907334363616
chr20	12060800	12061800	0.3337742624548235
chr20	12060900	12061900	0.19096787995761447
chr20	12061000	12062000	0.35344924300721037
chr20	12061100	12062100	0.04642254921938937
chr20	12061200	12062200	-0.5074421804248942
chr20	12061300	12062300	-1.4172164377470462
chr20	12061500	12062500	-1.7545431627923418
chr20	12061600	12062600	-1.9425115117814489
chr20	12061700	12062700	-2.938295115198056
chr20	12061800	12062800	-2.58940661956527
chr20	12062200	12063200	-2.040822492197179
chr20	12062300	12063300	-1.3856207823243518
chr20	12062400	12063400	-1.85891769561766
chr20	12062500	12063500	-1.1989503841588929
chr20	12062600	12063600	-0.8781426498220656
chr20	12062700	12063700	-1.014179987965909
chr20	12062800	12063800	-1.3575784208585326
chr20	12062900	12063900	-1.374579081011814
chr20	12063000	12064000	-1.1603381520250486
chr20	12063100	12064100	-1.2428504905481446
chr20	12063200	12064200	-0.8861217081654573
chr20	12063300	12064300	-0.5655167527467092
chr20	12063400	12064400	-0.31906306475578977
chr20	12063500	12064500	-0.5706782371317751
chr20	12063600	12064600	-0.27451003525377066
chr20	12063700	12064700	0.4764238925294114
chr20	12063800	12064800	1.0836398412741175
chr20	12063900	12064900	1.196992422946263
chr20	12064000	12065000	0.2881482311749747
chr20	12064100	12065100	0.39313182547293796
chr20	12064200	12065200	0.25934423026603953
chr20	12064300	12065300	0.6121446835611172
chr20	12064400	12065400	0.5364935712262558
chr20	12064500	12065500	0.4759438737165974
chr20	12064600	12065600	-0.21574083961313545
chr20	12064700	12065700	-0.19558496024552047
chr20	12064800	12065800	-0.8314744121523308
chr20	12064900	12065900	-1.256763444741374
chr20	12065000	12066000	-0.7834243621345046
chr20	12065100	12066100	-0.7859390609506872
chr20	12065200	12066200	-0.5077691630760706
chr20	12065300	12066300	-0.9738371446089468
chr20	12065400	12066400	-0.8324625055375344
chr20	12066000	12067000	-1.180301200690034
chr20	12066100	12067100	-1.707092610272068
chr20	12066200	12067200	-1.6976314427329402
chr20	12066300	12067300	-1.8055887195689664
chr20	12066400	12067400	-1.587487653039399
chr20	12066500	12067500	-1.6103874551779815
chr20	12066600	12067600	-2.3615273046417773
chr20	12066700	12067700	-1.9323524791074664
chr20	12066800	12067800	-2.1155980662950995
chr20	12066900	12067900	-2.198898599495313
chr20	12067000	12068000	-1.9013687957538037
chr20	12067100	12068100	-1.248442307594461
chr20	12067200	12068200	-1.2205310025905505
chr20	12067300	12068300	-1.1513359558696978
chr20	12067400	12068400	-1.470834386779576
chr20	12067500	12068500	-1.1825423401807695
chr20	12067600	12068600	-0.3677381396903831
chr20	12067700	12068700	-0.4289280608501263
chr20	12067800	12068800	-0.5795568170776008
chr20	12067900	12068900	-0.3653107039596228
chr20	12068000	12069000	-0.6823767051339902
chr20	12068100	12069100	-0.7467811780960691
chr20	12068200	12069200	-1.4038873945305832
chr20	12068300	12069300	-1.6489681165831205
chr20	12068400	12069400	-1.5111619408816055
chr20	12068500	12069500	-1.8204090769211008
chr20	12068600	12069600	-1.7701976209209516
chr20	12068700	12069700	-1.637544101576064
chr20	12068800	12069800	-1.2075819786003286
chr20	12068900	12069900	-0.15469991365288546
chr20	12069000	12070000	0.8425723715019713
chr20	12069100	12070100	0.8674448943394483
chr20	12069200	12070200	1.4645659417923829
chr20	12069300	12070300	0.9987269692788774
chr20	12069400	12070400	0.7620295447281353
chr20	12069500	12070500	0.6195876105860257
chr20	12069600	12070600	0.5412300771978666
chr20	12069700	12070700	-0.10242459977370166
chr20	12069800	12070800	-0.4921280874010242
chr20	12069900	12070900	-1.2101146963405969
chr20	12070000	12071000	-2.6114951428681805
chr20	12070100	12071100	-2.418775808137893
chr20	12070200	12071200	-2.4823186384919285
chr20	12070300	12071300	-2.166281897630651
chr20	12070400	12071400	-1.8141909252880937
chr20	12071500	12072500	-0.15076863390396245
chr20	12071600	12072600	0.027179412917575883
chr20	12071700	12072700	0.5855467730645958
chr20	12071800	12072800	0.7925342473303537
chr20	12071900	12072900	1.183221267123593
chr20	12072000	12073000	1.236985465101052
chr20	12072100	12073100	0.8485183714723593
chr20	12072200	12073200	1.5382803835755319
chr20	12072300	12073300	1.9496981705320364
chr20	12072400	12073400	1.5550330425779408
chr20	12072500	12073500	1.9536345646917488
chr20	12072600	12073600	1.2775013816381242
chr20	12072700	12073700	0.6625830631412558
chr20	12072800	12073800	0.4955908438328389
chr20	12072900	12073900	0.06430251747600378
chr20	12073000	12074000	0.2981081584307395
chr20	12073100	12074100	0.4032008962780052
chr20	12073200	12074200	-0.5495641080394733
chr20	12073300	12074300	-0.5687004372216309
chr20	12073400	12074400	-0.4149549734528078
chr20	12073500	12074500	-0.533163663596284
chr20	12073600	12074600	-0.3287085846300035
chr20	12073700	12074700	-0.1501907395035474
chr20	12073800	12074800	-0.5295887412716527
chr20	12073900	12074900	-0.5009477372164052
chr20	12074000	12075000	-0.4041531634302845
chr20	12074100	12075100	-0.43147848038979264
chr20	12074200	12075200	0.3628349502399019
chr20	12074300	12075300	0.6865170086244251
chr20	12074400	12075400	0.9539023380397296
chr20	12074500	12075500	0.2460340274092064
chr20	12074600	12075600	0.4460486263634536
chr20	12074700	12075700	0.15525286881239767
chr20	12074800	12075800	0.32554834879400324
chr20	12074900	12075900	0.01929677171445856
chr20	12075000	12076000	-0.021099826470025635
chr20	12075100	12076100	0.4008742010579529
chr20	12075200	12076200	0.30156341769461315
chr20	12075300	12076300	-0.24168855117995885
chr20	12075400	12076400	-0.18674910383897186
chr20	12075500	12076500	0.274770858704337
chr20	12075600	12076600	0.15617110870455875
chr20	12075700	12076700	0.5827816954458662
chr20	12075800	12076800	0.8613863954391718
chr20	12075900	12076900	1.0100419874097932
chr20	12076000	12077000	0.9626524253099413
chr20	12076100	12077100	0.9131868504556292
chr20	12076200	12077200	0.9874618040852986
chr20	12076300	12077300	0.8608201044584762
chr20	12076400	12077400	0.4182300965436197
chr20	12076500	12077500	0.34523652691795764
chr20	12076600	12077600	0.3444227587468618
chr20	12076700	12077700	-0.010691581587201916
chr20	12076800	12077800	-0.6408710753796824
chr20	12076900	12077900	-0.7619364646137873
chr20	12077000	12078000	-0.9736211168135258
chr20	12077100	12078100	-1.1869997810980142
chr20	12077200	12078200	-1.6693552615146643
chr20	12077300	12078300	-1.8307484530739504
chr20	12077400	12078400	-1.9821894175437431
chr20	12077500	12078500	-1.7945294549215376
chr20	12077600	12078600	-1.7975192113058436
chr20	12077700	12078700	-2.3051419369541373
chr20	12077800	12078800	-2.59056270308241
chr20	12077900	12078900	-2.4382230187787126
chr20	12078000	12079000	-2.6127025169731937
chr20	12078100	12079100	-2.801180053588512
chr20	12078200	12079200	-2.608024488247623
chr20	12078300	12079300	-3.1814772964591223
chr20	12078400	12079400	-2.2267511938298283
chr20	12078500	12079500	-2.3851300310329564
chr20	12078600	12079600	-1.958677526961822
chr20	12078700	12079700	-2.1230353722128728
chr20	12078800	12079800	-1.499662746573261
chr20	12078900	12079900	-1.2637495630207278
chr20	12079000	12080000	-1.237227889718497
chr20	12079100	12080100	-1.3022829496548098
chr20	12079200	12080200	-1.1183899583610728
chr20	12079300	12080300	-0.7220393430010775
chr20	12079400	12080400	-1.5593993173823042
chr20	12079500	12080500	-1.1097571194614195
chr20	12079600	12080600	-1.6600552180165198
chr20	12079700	12080700	-1.3604742647884729
chr20	12079800	12080800	-1.6540556301212603
chr20	12079900	12080900	-1.836902135912991
chr20	12080500	12081500	-0.7205114827066162
chr20	12080600	12081600	-0.6978330000917211
chr20	12080700	12081700	-0.6665372590196034
chr20	12080800	12081800	-0.20004976244427244
chr20	12080900	12081900	-0.20649603718588866
chr20	12081000	12082000	-0.23408846820888024
chr20	12081100	12082100	-0.25828906847367833
chr20	12081200	12082200	-0.8239337649709665
chr20	12081300	12082300	-1.283189826108012
chr20	12081400	12082400	-1.6998114821573678
chr20	12081500	12082500	-1.4140477026408351
chr20	12081600	12082600	-1.7772073786076257
chr20	12081700	12082700	-1.880340359854295
chr20	12081800	12082800	-2.290135158265772
chr20	12081900	12082900	-2.2017957516815168
chr20	12082000	12083000	-2.262742841635026
chr20	12082100	12083100	-2.1302455912822857
chr20	12082200	12083200	-2.361872038387355
chr20	12082300	12083300	-2.190273312239126
chr20	12082400	12083400	-1.4895829034252193
chr20	12082500	12083500	-2.0980585847763544
chr20	12082600	12083600	-1.627630047138091
chr20	12082700	12083700	-0.947218256802434
chr20	12082800	12083800	-0.7466790677212669
chr20	12082900	12083900	-1.0580408167343387
chr20	12083000	12084000	-1.4507945530469355
chr20	12083100	12084100	-1.215747397169774
chr20	12083200	12084200	-0.9664601934197224
chr20	12083300	12084300	-0.4081706591438131
chr20	12083400	12084400	-1.1741196496577304
chr20	12083500	12084500	-0.8824674853774981
chr20	12083600	12084600	-1.0652230792346074
chr20	12083700	12084700	-0.9794804795268784
chr20	12083800	12084800	-1.2688531906637892
chr20	12083900	12084900	-1.3418213863307984
chr20	12084000	12085000	-0.5718618292690709
chr20	12084100	12085100	-1.0308818477672348
chr20	12084200	12085200	-1.609586928903905
chr20	12084300	12085300	-2.1598556561401083
chr20	12084400	12085400	-1.9160729168216457
chr20	12084500	12085500	-2.480527159716673
chr20	12084600	12085600	-2.2208000974799207
chr20	12084700	12085700	-2.3926295024675786
chr20	12084800	12085800	-2.2820652854791947
chr20	12084900	12085900	-1.449530338676435
chr20	12085000	12086000	-1.7725748708403082
chr20	12085100	12086100	-1.6060917481412365
chr20	12085200	12086200	-1.752660594245964
chr20	12085300	12086300	-0.997026948445081
chr20	12085400	12086400	-0.6483498517098768
chr20	12085500	12086500	-0.8073113235598616
chr20	12085600	12086600	-0.3069909386026277
chr20	12085700	12086700	-0.9154265415653052
chr20	12085800	12086800	-0.28110927259014745
chr20	12085900	12086900	-1.6537938140526556
chr20	12086000	12087000	-1.8888791688696394
chr20	12086100	12087100	-1.7804540843995922
chr20	12086200	12087200	-1.1720874097864007
chr20	12086300	12087300	-1.4856817605500183
chr20	12086400	12087400	-1.5220693676372925
chr20	12086500	12087500	-1.1892745870376504
chr20	12086600	12087600	-1.9720661943220337
chr20	12086700	12087700	-1.3998471388328115
chr20	12086800	12087800	-1.7334359599002154
chr20	12086900	12087900	-1.0928298116382231
chr20	12087000	12088000	-0.8332923444481412
chr20	12087100	12088100	0.14220403425510794
chr20	12087200	12088200	0.21535614347982074
chr20	12087300	12088300	0.2739722556608176
chr20	12087400	12088400	0.2374942511322688
chr20	12087500	12088500	0.011649813378153866
chr20	12087600	12088600	0.17963971683551502
chr20	12087700	12088700	0.3675736003620956
chr20	12087800	12088800	-0.1438382440215141
chr20	12087900	12088900	0.34745367559097
chr20	12088000	12089000	0.017485768519864654
chr20	12088100	12089100	-0.2944271949168184
chr20	12088200	12089200	0.13768090578869174
chr20	12088300	12089300	-0.038306540977431504
chr20	12088400	12089400	-0.41185808785668254
chr20	12088500	12089500	-0.4429691939634097
chr20	12088600	12089600	-1.1756905771610957
chr20	12088700	12089700	-1.76915373695753
chr20	12088800	12089800	-1.3800746409795976
chr20	12088900	12089900	-1.6972014350003632
chr20	12089000	12090000	-1.38272489994332
chr20	12089100	12090100	-1.7799840623653624
chr20	12089200	12090200	-2.1609513769176103
chr20	12089300	12090300	-2.156172184645585
chr20	12089400	12090400	-1.5692931544036928
chr20	12090500	12091500	0.29675152855277404
chr20	12090600	12091600	0.12726555923610386
chr20	12090700	12091700	0.34125046460387315
chr20	12090800	12091800	0.3087537758800533
chr20	12090900	12091900	0.9362666388503744
chr20	12091000	12092000	0.7330245193253971
chr20	12091100	12092100	0.33659600591803923
chr20	12091200	12092200	0.4854939293851283
chr20	12091300	12092300	-0.2606882835397989
chr20	12091400	12092400	0.0411508267477475
chr20	12091500	12092500	-0.09676913005761416
chr20	12091600	12092600	-0.11788341338894473
chr20	12091700	12092700	0.17055478545228558
chr20	12091800	12092800	0.37570627408819984
chr20	12091900	12092900	0.07426979699682756
chr20	12092000	12093000	-0.4442880067802598
chr20	12092100	12093100	-0.5276787486291754
chr20	12092200	12093200	-1.264592294147717
chr20	12092300	12093300	-0.407281961211906
chr20	12092400	12093400	-0.4337375094497773
chr20	12092500	12093500	-0.4933503757608443
chr20	12092600	12093600	-0.6482549952781755
chr20	12093700	12094700	-2.496930023985123
chr20	12093800	12094800	-2.9072841979126647
chr20	12093900	12094900	-3.1115233386507284
chr20	12094000	12095000	-2.916329880221524
chr20	12094100	12095100	-2.7069106297204315
chr20	12094200	12095200	-2.9776761445999216
chr20	12094300	12095300	-3.2035613077616967
chr20	12094400	12095400	-2.9291924695943297
chr20	12094500	12095500	-2.3111560284012507
chr20	12094600	12095600	-1.9989890892013336
chr20	12094700	12095700	-1.1494385487595398
chr20	12094800	12095800	-0.9396600167657914
chr20	12094900	12095900	-0.3710218985564794
chr20	12095000	12096000	0.004172015660554601
chr20	12095100	12096100	-0.21986953414795865
chr20	12095200	12096200	-0.5589609550723021
chr20	12095300	12096300	-0.7772957286884093
chr20	12095400	12096400	-0.8221437242666292
chr20	12095500	12096500	-1.4056547313892656
chr20	12095600	12096600	-1.113372723817486
chr20	12095700	12096700	-2.133568680527018
chr20	12095800	12096800	-1.5297776809641672
chr20	12095900	12096900	-1.3899713829585862
chr20	12096000	12097000	-1.29743684724795
chr20	12096100	12097100	-0.993561385264328
chr20	12096200	12097200	-0.34219877555813244
chr20	12096300	12097300	0.2469760516587293
chr20	12096400	12097400	-0.11245947885119616
chr20	12096500	12097500	-0.27551923638626913
chr20	12096600	12097600	-0.8360122743271319
chr20	12096700	12097700	0.6417021575880724
chr20	12096800	12097800	0.3029082707694754
chr20	12096900	12097900	-0.10038034798101987
chr20	12097000	12098000	-1.3205963340856781
chr20	12097100	12098100	-0.15174282795248195
chr20	12097200	12098200	-0.4687544021472501
chr20	12097300	12098300	-0.42013822065123496
chr20	12097400	12098400	-0.04248741208565498
chr20	12097500	12098500	0.6596294483942126
chr20	12097600	12098600	0.18298367943106364
chr20	12097700	12098700	-0.5193506454177049
chr20	12097800	12098800	-1.2052241439873896
chr20	12097900	12098900	-1.502689614226479
chr20	12098000	12099000	-1.3093375561109726
chr20	12098100	12099100	-2.1519676684186706
chr20	12098200	12099200	-1.90426850138573
chr20	12098300	12099300	-1.893171840669208
chr20	12098400	12099400	-2.1687774272981164
chr20	12098500	12099500	-2.195969609231907
chr20	12098600	12099600	-1.4409704644572583
chr20	12098700	12099700	-1.5438575618766939
chr20	12098800	12099800	-0.9168425309759084
chr20	12098900	12099900	-0.8163325717416479
chr20	12099000	12100000	0.01434800164773994
chr20	12099100	12100100	-0.34510421585751355
chr20	12099200	12100200	-0.7666736730360064
chr20	12099300	12100300	-1.0234166129177902
chr20	12099400	12100400	-0.8829108951997525
chr20	12099500	12100500	-1.3664066789041085
chr20	12099600	12100600	-1.2505898391035108
chr20	12099700	12100700	-0.2718834515567251
chr20	12099800	12100800	-0.7574423278687882
chr20	12099900	12100900	-0.5942264078076375
chr20	12100000	12101000	-0.957408981131283
chr20	12100100	12101100	-0.8158553632916579
chr20	12100200	12101200	-0.36776664546141374
chr20	12100300	12101300	-0.3601431896489499
chr20	12100400	12101400	-0.09704249770761796
chr20	12100500	12101500	0.7367738466140697
chr20	12100600	12101600	0.19293513607319732
chr20	12100700	12101700	-0.4658402613678702
chr20	12101500	12102500	-0.910012892536766
chr20	12101700	12102700	-1.016631506064042
chr20	12101800	12102800	-1.1253931680546485
chr20	12101900	12102900	-1.2033153912866186
chr20	12102000	12103000	-1.0988456972931275
chr20	12102100	12103100	-0.7312813633485857
chr20	12102200	12103200	-1.5951284673713786
chr20	12102300	12103300	-1.3682547231884576
chr20	12102400	12103400	-1.265512633632445
chr20	12102500	12103500	-1.5615663695312725
chr20	12102600	12103600	-1.9175711717669304
chr20	12102700	12103700	-1.3581933439878402
chr20	12102800	12103800	-1.4271322983124746
chr20	12102900	12103900	-1.028151046576764
chr20	12103000	12104000	-0.8745523881889801
chr20	12103100	12104100	-0.4064038232821358
chr20	12103200	12104200	0.2598557639976523
chr20	12103300	12104300	-0.1533642946721228
chr20	12103400	12104400	0.12789707299939096
chr20	12103500	12104500	0.6829679218995317
chr20	12103600	12104600	0.9092035036091164
chr20	12103700	12104700	1.406785509932653
chr20	12103800	12104800	1.095761858216455
chr20	12103900	12104900	1.0459444250314902
chr20	12104000	12105000	1.0947584238987675
chr20	12104100	12105100	0.3834366382509936
chr20	12104200	12105200	0.503993653160364
chr20	12104300	12105300	0.6065680163379354
chr20	12104400	12105400	-0.1616645243538469
chr20	12104500	12105500	0.007983734746286927
chr20	12104600	12105600	-0.02470287855047809
chr20	12104700	12105700	-0.029154331597600905
chr20	12104800	12105800	-0.15964387823351495
chr20	12104900	12105900	-0.06555310704721534
chr20	12105000	12106000	-0.24073105693072872
chr20	12105100	12106100	-0.11607804286855015
chr20	12105200	12106200	-0.05596731600099965
chr20	12105300	12106300	0.1972869455959521
chr20	12105400	12106400	-0.11478576597852228
chr20	12105500	12106500	-0.5189694682109719
chr20	12105600	12106600	-0.6542806367547636
chr20	12105700	12106700	-1.1429988623150706
chr20	12105800	12106800	-0.2038076837303681
chr20	12105900	12106900	-0.5160035415550606
chr20	12106000	12107000	-0.4839599529652551
chr20	12106100	12107100	-0.0097375662501429
chr20	12106200	12107200	-0.12630592287984482
chr20	12106300	12107300	-0.3896018765266937
chr20	12106400	12107400	-0.14971640626840674
chr20	12106500	12107500	-0.0346028735183114
chr20	12106600	12107600	0.20476197083371928
chr20	12107700	12108700	-0.7783999187868407
chr20	12107800	12108800	-0.4229876510723004
chr20	12107900	12108900	-0.6163798910649361
chr20	12108000	12109000	-1.0321653197324199
chr20	12108100	12109100	-0.4718582546236502
chr20	12108200	12109200	-0.6546026478305571
chr20	12108300	12109300	-0.3644787562001365
chr20	12108400	12109400	-0.4486207352935731
chr20	12108500	12109500	-0.31260994291500066
chr20	12108600	12109600	-0.7589009019400489
chr20	12108700	12109700	-0.6424083595854483
chr20	12108800	12109800	-1.2683854017204377
chr20	12109900	12110900	-1.1977362517933778
chr20	12110000	12111000	-0.05560781484870163
chr20	12110100	12111100	-0.5157163031545574
chr20	12110200	12111200	-0.4799822250476054
chr20	12110300	12111300	-0.6646538324971073
chr20	12110400	12111400	-0.9383077478086388
chr20	12110500	12111500	-1.3788863026606144
chr20	12110600	12111600	-1.1954302173811069
chr20	12110700	12111700	-0.7855801636260672
chr20	12110800	12111800	-1.0071664049510134
chr20	12110900	12111900	-1.1688789677570692
chr20	12111000	12112000	-1.2203847242153847
chr20	12112000	12113000	-0.18321116072918284
chr20	12112100	12113100	0.02183394169992377
chr20	12112200	12113200	0.5584826267266371
chr20	12112300	12113300	0.8264890899783885
chr20	12112400	12113400	0.6112826061828458
chr20	12112500	12113500	0.6459732187138137
chr20	12112600	12113600	0.9619853928321579
chr20	12112700	12113700	0.8809474024221522
chr20	12112800	12113800	1.2244717316937699
chr20	12112900	12113900	0.9281169259591544
chr20	12113000	12114000	0.548952918811357
chr20	12113100	12114100	-0.4767441121547805
chr20	12113200	12114200	-0.4115194476412504
chr20	12113300	12114300	-0.15604836282369855
chr20	12113400	12114400	-0.22351180221640327
chr20	12113500	12114500	-0.3774002380697713
chr20	12113600	12114600	-0.3426669388939399
chr20	12113700	12114700	-0.64206206770263
chr20	12113800	12114800	-1.0260179686923494
chr20	12113900	12114900	-1.0736544069804896
chr20	12114000	12115000	-0.9942382123455409
chr20	12114100	12115100	-0.4326904748324543
chr20	12114200	12115200	-0.8408130138131275
chr20	12114300	12115300	-1.5447258995235111
chr20	12114400	12115400	-1.5209675269035947
chr20	12114500	12115500	-1.2201773274675431
chr20	12114600	12115600	-0.7951027609426472
chr20	12114700	12115700	-0.7726867871168067
chr20	12114800	12115800	-0.13953982724417738
chr20	12114900	12115900	-0.5708926332595963
chr20	12115000	12116000	-0.5958791399769454
chr20	12115100	12116100	-0.1762190754235387
chr20	12115200	12116200	-0.14673145270229065
chr20	12115300	12116300	-0.3551411569274221
chr20	12115400	12116400	-0.03630583849738368
chr20	12115500	12116500	-0.18897828288329774
chr20	12115600	12116600	-1.2624967648872158
chr20	12115700	12116700	-0.8367778596449329
chr20	12115800	12116800	-1.0459818044734626
chr20	12115900	12116900	-1.085284788547584
chr20	12116000	12117000	-0.8655408807029104
chr20	12116100	12117100	-0.8350789129577917
chr20	12116200	12117200	-1.0046234958593767
chr20	12116300	12117300	-0.3763081260235513
chr20	12116400	12117400	-0.7434344278935572
chr20	12116500	12117500	-0.5146270175379606
chr20	12116600	12117600	-0.10366500138763284
chr20	12116700	12117700	-0.32346576077928835
chr20	12116800	12117800	-0.10427041039132816
chr20	12116900	12117900	0.390382673585784
chr20	12117000	12118000	0.48393228357932966
chr20	12117100	12118100	0.3814001785268148
chr20	12117200	12118200	0.1953467174755354
chr20	12117300	12118300	-0.08649234958266838
chr20	12117400	12118400	-0.03758548920166351
chr20	12117500	12118500	-0.23812239770510066
chr20	12117600	12118600	-0.5700429694962217
chr20	12117700	12118700	-0.5186023940388771
chr20	12117800	12118800	-1.3298087309972229
chr20	12117900	12118900	-2.126190395601308
chr20	12118000	12119000	-2.081022622135379
chr20	12118100	12119100	-2.0940808182723214
chr20	12118200	12119200	-1.5155589532433138
chr20	12118300	12119300	-1.70856417374902
chr20	12118400	12119400	-2.194077466324841
chr20	12118500	12119500	-2.3053491573686755
chr20	12118600	12119600	-1.833691657509205
chr20	12118700	12119700	-1.9222936201251364
chr20	12118800	12119800	-1.2637193619652105
chr20	12118900	12119900	-0.880433216410602
chr20	12119000	12120000	-1.1424456603794824
chr20	12119100	12120100	-1.4694703933874524
chr20	12119200	12120200	-1.9166517346781085
chr20	12119300	12120300	-1.2189580692874031
chr20	12119400	12120400	-0.9453809540472876
chr20	12119500	12120500	-0.5424315206395657
chr20	12119600	12120600	-0.7661234805231362
chr20	12119700	12120700	-0.9948277287450608
chr20	12119800	12120800	-0.8837183805914511
chr20	12119900	12120900	-0.3385952412342485
chr20	12120000	12121000	0.18401539353104143
chr20	12120100	12121100	0.5265009766027664
chr20	12120200	12121200	0.0699250819609647
chr20	12120300	12121300	-0.8622429260207617
chr20	12120400	12121400	-1.4605502301320985
chr20	12120500	12121500	-1.8690810621868243
chr20	12120600	12121600	-1.8013174147751458
chr20	12120700	12121700	-1.761508999947062
chr20	12120800	12121800	-2.5176548922976645
chr20	12120900	12121900	-2.6929722269984357
chr20	12121000	12122000	-3.0573435090166057
chr20	12121100	12122100	-3.7868886144057834
chr20	12121200	12122200	-2.995932720920831
chr20	12121300	12122300	-3.0560495147893283
chr20	12121400	12122400	-2.18212079076053
chr20	12121500	12122500	-2.4165137414257627
chr20	12121600	12122600	-2.7897492668897526
chr20	12121700	12122700	-3.061468484973969
chr20	12121800	12122800	-2.8843944272187634
chr20	12121900	12122900	-3.237123175564008
chr20	12122000	12123000	-3.895465036798809
chr20	12122100	12123100	-4.209522906240602
chr20	12122200	12123200	-4.634496897765684
chr20	12122300	12123300	-4.278044306864182
chr20	12122400	12123400	-4.749188722567029
chr20	12122500	12123500	-4.624905800847522
chr20	12122600	12123600	-4.764573965403528
chr20	12122700	12123700	-4.872209226409047
chr20	12122800	12123800	-4.848904859677079
chr20	12122900	12123900	-4.512736371054724
chr20	12123000	12124000	-3.90083066066293
chr20	12123100	12124100	-3.244906957011397
chr20	12127200	12128200	-4.1349187531944605
chr20	12127300	12128300	-4.4697372732695735
chr20	12127400	12128400	-4.765142547092954
chr20	12127500	12128500	-5.243909169258803
chr20	12127600	12128600	-5.218989307122339
chr20	12127700	12128700	-5.7175337624695
chr20	12127800	12128800	-6.056455438239587
chr20	12127900	12128900	-5.520335292629957
chr20	12128000	12129000	-5.466152962305183
chr20	12128100	12129100	-5.235960432853722
chr20	12128200	12129200	-5.652493645608593
chr20	12128300	12129300	-5.6693478519781255
chr20	12128400	12129400	-5.877165082436815
chr20	12128500	12129500	-5.009780160693272
chr20	12128600	12129600	-4.611493997835528
chr20	12128700	12129700	-4.037447496058666
chr20	12128800	12129800	-4.386716669616286
chr20	12128900	12129900	-4.529338264834187
chr20	12129000	12130000	-4.798245349991682
chr20	12129100	12130100	-5.010725523622432
chr20	12129200	12130200	-5.5359454659852485
chr20	12129300	12130300	-5.2537625179545335
chr20	12129400	12130400	-4.196934938119306
chr20	12129500	12130500	-4.5094766515333395
chr20	12129600	12130600	-5.1991897223600345
chr20	12129700	12130700	-5.4153769904103335
chr20	12129800	12130800	-4.865664177492985
chr20	12129900	12130900	-4.235048253845571
chr20	12130000	12131000	-3.349576634083183
chr20	12130100	12131100	-3.3177802944754804
chr20	12130200	12131200	-2.878163791181525
chr20	12130300	12131300	-3.5051213934615544
chr20	12130400	12131400	-4.847874105056056
chr20	12130500	12131500	-4.430367164247927
chr20	12130600	12131600	-4.289149630953479
chr20	12130700	12131700	-4.670516463201209
chr20	12130800	12131800	-4.274515492715938
chr20	12130900	12131900	-4.7760147309913945
chr20	12131000	12132000	-4.485369893193791
chr20	12131100	12132100	-4.7910689495977214
chr20	12131200	12132200	-4.330322955399495
chr20	12131300	12132300	-4.095584070456779
chr20	12131400	12132400	-3.651772316431464
chr20	12131500	12132500	-3.968010872547944
chr20	12131600	12132600	-4.1562081182019535
chr20	12131700	12132700	-3.167800368637569
chr20	12131800	12132800	-2.5824187938282566
chr20	12131900	12132900	-2.0439189960088893
chr20	12132000	12133000	-2.478566559193273
chr20	12132100	12133100	-1.892916783985089
chr20	12132200	12133200	-1.7991112605682735
chr20	12132300	12133300	-1.275841595627066
chr20	12132400	12133400	-1.1763292225177835
chr20	12132500	12133500	-1.2545619964401995
chr20	12132600	12133600	-0.6421466806330393
chr20	12132700	12133700	-1.4107775350614835
chr20	12132800	12133800	-2.6753544499649458
chr20	12132900	12133900	-2.8911865305775635
chr20	12133000	12134000	-2.6265012032670514
chr20	12133100	12134100	-3.079208219564815
chr20	12133200	12134200	-3.2515378307486205
chr20	12133300	12134300	-3.3745203704268683
chr20	12133400	12134400	-3.420927001021049
chr20	12133500	12134500	-3.370965811638064
chr20	12133600	12134600	-4.157065835564872
chr20	12133700	12134700	-3.3937223908155083
chr20	12133800	12134800	-3.0395417410218237
chr20	12133900	12134900	-2.9099882808733564
chr20	12134000	12135000	-3.164002706041306
chr20	12134100	12135100	-3.00915566696804
chr20	12134200	12135200	-2.9322148330590347
chr20	12134300	12135300	-3.2723431058594468
chr20	12134400	12135400	-2.8517805863784336
chr20	12134500	12135500	-3.5423933161601293
chr20	12134600	12135600	-3.841923689033918
chr20	12134700	12135700	-3.9190584145640943
chr20	12134800	12135800	-4.027648906577871
chr20	12134900	12135900	-4.6128890780550895
chr20	12135000	12136000	-4.8107083362271545
chr20	12135100	12136100	-4.79365409806318
chr20	12135200	12136200	-4.078842620985546
chr20	12135300	12136300	-3.5808518170295636
chr20	12135400	12136400	-3.621707058815297
chr20	12135500	12136500	-3.17267539566891
chr20	12135600	12136600	-1.840733925932883
chr20	12135700	12136700	-2.525321285863136
chr20	12135800	12136800	-2.2362286264813336
chr20	12135900	12136900	-1.564665118143304
chr20	12136000	12137000	-2.2236728574876743
chr20	12136100	12137100	-2.3487272367187884
chr20	12136200	12137200	-3.4492574556290787
chr20	12136300	12137300	-3.5224021815482285
chr20	12136400	12137400	-3.3265986822926905
chr20	12136500	12137500	-3.372211508230865
chr20	12136600	12137600	-3.8067908673061592
chr20	12136700	12137700	-3.558748989616208
chr20	12136800	12137800	-3.783038224702096
chr20	12136900	12137900	-4.210679557294315
chr20	12137000	12138000	-3.265901789826395
chr20	12137100	12138100	-3.2203902192130283
chr20	12137200	12138200	-2.5825157096157683
chr20	12137300	12138300	-3.2498370159044367
chr20	12137400	12138400	-3.6776384789723235
chr20	12137500	12138500	-3.5989719717005157
chr20	12137600	12138600	-3.527678379168684
chr20	12137700	12138700	-3.1378356551355253
chr20	12137800	12138800	-3.223978035492857
chr20	12137900	12138900	-3.34187573783723
chr20	12138000	12139000	-3.8366918995158295
chr20	12138100	12139100	-3.69722111306232
chr20	12138200	12139200	-3.7870463761022473
chr20	12138300	12139300	-3.2182567537449374
chr20	12138400	12139400	-3.232728413721186
chr20	12138500	12139500	-2.9285619046277565
chr20	12138600	12139600	-3.588569198293704
chr20	12138700	12139700	-4.65410541718335
chr20	12138800	12139800	-4.192221887095879
chr20	12138900	12139900	-3.7835217861306174
chr20	12139000	12140000	-3.602245043398415
chr20	12139100	12140100	-3.6214791458290425
chr20	12139200	12140200	-3.571956734042768
chr20	12139300	12140300	-3.8130128203282583
chr20	12139400	12140400	-3.511922049467004
chr20	12139500	12140500	-3.379065344099748
chr20	12139600	12140600	-2.845434686595822
chr20	12139700	12140700	-2.051164665988775
chr20	12140800	12141800	-1.187619344542716
chr20	12140900	12141900	-1.3170739206026116
chr20	12141000	12142000	-1.110752288237195
chr20	12141100	12142100	-1.6003735060621076
chr20	12141200	12142200	-1.1547888383828513
chr20	12141300	12142300	-1.3748098914785871
chr20	12141400	12142400	-1.1169212594622229
chr20	12141500	12142500	-0.3604299786152621
chr20	12141600	12142600	-1.1705193692888811
chr20	12141700	12142700	-1.3254628273360574
chr20	12141800	12142800	-1.0467422619212206
chr20	12141900	12142900	-1.1505132393472917
chr20	12142000	12143000	-1.3682629359909084
chr20	12142100	12143100	-1.1406567138061696
chr20	12142200	12143200	-1.620861131710574
chr20	12142300	12143300	-1.9737465187787788
chr20	12142400	12143400	-2.29416307947378
chr20	12142500	12143500	-2.4087022066517427
chr20	12142600	12143600	-1.537587928709451
chr20	12142700	12143700	-1.8288534665846488
chr20	12142800	12143800	-1.951477296688772
chr20	12142900	12143900	-1.9007076220696664
chr20	12143000	12144000	-1.673485944755939
chr20	12143100	12144100	-1.3161874220243956
chr20	12143200	12144200	-0.912626806960784
chr20	12143300	12144300	-0.6715636517334415
chr20	12143400	12144400	-0.28901644675169746
chr20	12143500	12144500	0.011605857430939026
chr20	12143600	12144600	-0.6678672609267924
chr20	12143700	12144700	-0.5753480996782963
chr20	12143800	12144800	-0.3473727150054526
chr20	12143900	12144900	-0.5932870800305539
chr20	12144000	12145000	-0.9522432114023047
chr20	12144100	12145100	-1.6978551423473178
chr20	12144200	12145200	-1.6969599946148988
chr20	12144300	12145300	-1.6761218629524122
chr20	12144400	12145400	-2.0834927096760945
chr20	12144500	12145500	-2.31563417400362
chr20	12144600	12145600	-1.732353989903412
chr20	12144700	12145700	-1.933741162344464
chr20	12144800	12145800	-2.1910040668607618
chr20	12144900	12145900	-1.8362883969053905
chr20	12145000	12146000	-1.439269696667502
chr20	12145100	12146100	-1.0796851363566835
chr20	12145200	12146200	-1.1212545608900806
chr20	12145300	12146300	-0.9816931551955967
chr20	12145400	12146400	-1.5314317841983225
chr20	12145500	12146500	-1.2125559668406305
chr20	12145600	12146600	-1.94109214283814
chr20	12145700	12146700	-1.4495770063802838
chr20	12145800	12146800	-1.2088847422443991
chr20	12145900	12146900	-1.2540197842184355
chr20	12146000	12147000	-1.6778391321657093
chr20	12146100	12147100	-1.4078032616833325
chr20	12146200	12147200	-1.4435067548883458
chr20	12146300	12147300	-1.191427730827228
chr20	12146500	12147500	-0.66227383586651
chr20	12146600	12147600	-0.7364426110048761
chr20	12146700	12147700	-1.0495114348037156
chr20	12146800	12147800	-1.448810295365465
chr20	12146900	12147900	-1.3392567889504483
chr20	12147000	12148000	-1.1538136287703595
chr20	12147100	12148100	-1.3884652637669903
chr20	12147200	12148200	-1.2902757239165918
chr20	12147300	12148300	-1.7049620219318535
chr20	12147400	12148400	-1.4098085469183077
chr20	12147500	12148500	-1.0787344884975496
chr20	12147600	12148600	-0.5939181193666142
chr20	12147700	12148700	0.03169501844411759
chr20	12147800	12148800	0.4711151536961001
chr20	12147900	12148900	0.6425889992231306
chr20	12148000	12149000	0.6840836683079634
chr20	12148100	12149100	1.0486033686793963
chr20	12148200	12149200	1.0272679385873205
chr20	12148300	12149300	1.4154635770512691
chr20	12148400	12149400	1.3992101603674147
chr20	12148500	12149500	0.9169805978715168
chr20	12148600	12149600	0.4176300887985708
chr20	12148700	12149700	0.4197821291239751
chr20	12148800	12149800	-0.12433358300217465
chr20	12148900	12149900	-1.1637985733629699
chr20	12149000	12150000	-1.3435639012586034
chr20	12149100	12150100	-1.2484533203214123
chr20	12149200	12150200	-1.240518316152479
chr20	12149300	12150300	-1.394087619337262
chr20	12149400	12150400	-1.5055308452991742
chr20	12149500	12150500	-1.3429400351507272
chr20	12149600	12150600	-1.9798437347997
chr20	12149700	12150700	-2.8758182254575573
chr20	12149800	12150800	-3.3125225297685312
chr20	12149900	12150900	-2.6758389241288123
chr20	12150000	12151000	-2.3335871303572477
chr20	12150100	12151100	-2.254962675619111
chr20	12150200	12151200	-2.1032178707844134
chr20	12150300	12151300	-2.513967664053885
chr20	12150400	12151400	-2.3534899487045733
chr20	12150500	12151500	-2.91743516404787
chr20	12150600	12151600	-2.2679205250654824
chr20	12150700	12151700	-1.387387307201987
chr20	12150800	12151800	-0.8580057624106204
chr20	12150900	12151900	-1.1105096124169131
chr20	12151000	12152000	-0.8024938080290289
chr20	12151100	12152100	-0.5548960693195096
chr20	12151200	12152200	-0.7649327400556936
chr20	12151300	12152300	-0.049781018658925084
chr20	12151400	12152400	0.2204729648412456
chr20	12151500	12152500	0.9991701253992661
chr20	12151600	12152600	1.585870970453627
chr20	12151700	12152700	0.9842827865630296
chr20	12151800	12152800	0.19782045741262144
chr20	12151900	12152900	0.04327943343325492
chr20	12152000	12153000	-0.3005700661085125
chr20	12152100	12153100	-0.5115357906850031
chr20	12152200	12153200	-0.2174847531119501
chr20	12152300	12153300	-0.5689662050578322
chr20	12152400	12153400	-0.9142876261904478
chr20	12152500	12153500	-1.3145712848160649
chr20	12152600	12153600	-2.024582788522161
chr20	12152700	12153700	-1.883984717322979
chr20	12152800	12153800	-1.380208333213728
chr20	12152900	12153900	-1.1718513275344384
chr20	12153000	12154000	-1.219270030720571
chr20	12153100	12154100	-1.3633084493200367
chr20	12153200	12154200	-1.5568759069648117
chr20	12153300	12154300	-1.202313269075103
chr20	12153400	12154400	-2.031714992775946
chr20	12153500	12154500	-2.2631226991694584
chr20	12153600	12154600	-1.539417116627557
chr20	12153700	12154700	-1.6009013406267916
chr20	12153800	12154800	-1.4940331449317308
chr20	12153900	12154900	-1.4962357229992638
chr20	12154000	12155000	-1.9144926552651942
chr20	12154100	12155100	-2.159779692875301
chr20	12154200	12155200	-2.216070298680517
chr20	12154300	12155300	-2.1109194225643773
chr20	12154400	12155400	-1.4805424107097909
chr20	12154500	12155500	-1.1073247721896715
chr20	12154600	12155600	-1.3998246444008604
chr20	12154700	12155700	-1.3635058179368056
chr20	12154800	12155800	-1.2370497528882252
chr20	12154900	12155900	-0.6480722635279478
chr20	12155000	12156000	0.17983430138581474
chr20	12155100	12156100	0.5375256010106904
chr20	12155200	12156200	0.7894230115655372
chr20	12155300	12156300	0.6890884956226678
chr20	12155400	12156400	0.3886555954287933
chr20	12155500	12156500	0.4085440690792315
chr20	12155600	12156600	0.2453781822269317
chr20	12155700	12156700	0.3062112137237431
chr20	12155800	12156800	0.2960160516117555
chr20	12155900	12156900	-0.07727764137260354
chr20	12156000	12157000	-0.10540418735694464
chr20	12156100	12157100	-0.9098400916430616
chr20	12156200	12157200	-0.44098161986412937
chr20	12156300	12157300	-0.3676061243161505
chr20	12156400	12157400	-0.12548131527404402
chr20	12156500	12157500	-0.23220763313360804
chr20	12156600	12157600	-0.5751051080759074
chr20	12156700	12157700	-0.7782891089459106
chr20	12156800	12157800	-0.4516938545432407
chr20	12156900	12157900	-0.8632518670176738
chr20	12157000	12158000	-1.0817158132684666
chr20	12157100	12158100	-0.2685809415331675
chr20	12157200	12158200	-0.7506143461960425
chr20	12157300	12158300	-0.8678912576701352
chr20	12157400	12158400	-1.592691121495041
chr20	12157500	12158500	-1.5201401493758981
chr20	12157600	12158600	-1.0847785223694246
chr20	12157700	12158700	-0.7800151694143415
chr20	12157800	12158800	-1.0621653981669128
chr20	12157900	12158900	-0.5135565390980317
chr20	12158000	12159000	-0.7999923966646869
chr20	12158100	12159100	-0.3772486479241394
chr20	12158200	12159200	0.05421895826151208
chr20	12158300	12159300	-0.42753487402620455
chr20	12158400	12159400	0.7736827449449226
chr20	12158500	12159500	0.7958203209042441
chr20	12158600	12159600	1.121841152892331
chr20	12158700	12159700	0.8671588384731346
chr20	12158800	12159800	0.9364048815960324
chr20	12158900	12159900	0.9952139501739712
chr20	12159000	12160000	0.9222393599788175
chr20	12159100	12160100	0.17377814366673636
chr20	12159200	12160200	-0.1908291119181676
chr20	12159300	12160300	-0.16922867563195435
chr20	12159400	12160400	-0.8240496842369274
chr20	12159500	12160500	-0.9805798535915908
chr20	12159600	12160600	-1.259359083067738
chr20	12159700	12160700	-0.8871263048604191
chr20	12159800	12160800	-1.6596517174334309
chr20	12159900	12160900	-2.3955233963804687
chr20	12160000	12161000	-2.2073987933105528
chr20	12160100	12161100	-2.1688360719571182
chr20	12160200	12161200	-2.9016540511402047
chr20	12160300	12161300	-2.476585365331919
chr20	12160400	12161400	-2.3211693416023005
chr20	12160500	12161500	-2.134478673684628
chr20	12160600	12161600	-1.9491620239928125
chr20	12160700	12161700	-2.2145587509310745
chr20	12160800	12161800	-1.8009309346273192
chr20	12160900	12161900	-1.4883800243800942
chr20	12161000	12162000	-1.659894051064642
chr20	12161100	12162100	-1.3892713358076665
chr20	12161200	12162200	-0.5198906185850798
chr20	12161300	12162300	-0.43447972585795136
chr20	12161400	12162400	-0.6319839678001447
chr20	12161500	12162500	-1.1499489586233675
chr20	12161600	12162600	-1.5040816716186767
chr20	12161700	12162700	-1.104415907447646
chr20	12161800	12162800	-0.6711939903964237
chr20	12161900	12162900	-0.17599422308020085
chr20	12162000	12163000	0.4263562134502881
chr20	12162100	12163100	0.4692100470589281
chr20	12162200	12163200	0.3816564611717723
chr20	12162300	12163300	0.3488347119109033
chr20	12162400	12163400	0.7291695498004152
chr20	12162500	12163500	0.548567864984595
chr20	12162600	12163600	0.4438777165483933
chr20	12162700	12163700	-0.035152593137591184
chr20	12162800	12163800	-0.9385062942087804
chr20	12162900	12163900	-1.3695761954925434
chr20	12163000	12164000	-2.047911142352812
chr20	12163100	12164100	-1.8669384725894085
chr20	12163200	12164200	-1.9694189280315069
chr20	12163300	12164300	-2.605401089161825
chr20	12163400	12164400	-2.5722983384202
chr20	12163500	12164500	-1.900022903577852
chr20	12163600	12164600	-1.4624143067421205
chr20	12163700	12164700	-1.6047540778797065
chr20	12163800	12164800	-1.37799410742509
chr20	12163900	12164900	-1.2540118171018768
chr20	12164000	12165000	-0.8094286154345075
chr20	12164100	12165100	-0.8332775611324684
chr20	12164200	12165200	-0.8841449767888916
chr20	12164300	12165300	-0.5057564855092074
chr20	12164400	12165400	-0.4841596582049348
chr20	12164500	12165500	-0.5772642430178512
chr20	12164600	12165600	-0.8924345691082706
chr20	12164700	12165700	-0.5838030113041139
chr20	12164800	12165800	0.1006137437727342
chr20	12164900	12165900	0.050703373163610316
chr20	12165000	12166000	-0.9366154407012953
chr20	12165100	12166100	-1.2233844693210083
chr20	12165200	12166200	-1.6247873677577112
chr20	12165300	12166300	-1.538501680458087
chr20	12165400	12166400	-1.6225504227546417
chr20	12165500	12166500	-1.5734810198014495
chr20	12165600	12166600	-1.0194093685340309
chr20	12165700	12166700	-1.4537079723678843
chr20	12165800	12166800	-1.794537178527524
chr20	12165900	12166900	-1.853687484137004
chr20	12166000	12167000	-1.3505744708746914
chr20	12166100	12167100	-1.4518165564250112
chr20	12166200	12167200	-0.7351312550635859
chr20	12166300	12167300	-0.414846654215402
chr20	12166400	12167400	-0.5653226880522472
chr20	12166500	12167500	-0.15131714284725778
chr20	12166600	12167600	-0.6843113794586259
chr20	12166700	12167700	-0.04370826277754418
chr20	12166800	12167800	0.3662113399003981
chr20	12166900	12167900	0.4241345956459279
chr20	12167000	12168000	0.7142696341322909
chr20	12167100	12168100	0.7922624347114288
chr20	12167200	12168200	-0.048526841536180115
chr20	12167300	12168300	0.07596182737731727
chr20	12167400	12168400	-0.1790258474112036
chr20	12167500	12168500	-0.8504612153886268
chr20	12167600	12168600	-1.2971136178618858
chr20	12167700	12168700	-1.4975823152954304
chr20	12167800	12168800	-1.8554021703639616
chr20	12167900	12168900	-1.571891502818836
chr20	12168000	12169000	-1.6530346103553686
chr20	12168100	12169100	-1.9018510855230373
chr20	12168200	12169200	-0.8806057878147263
chr20	12169100	12170100	-0.34656917853767155
chr20	12169200	12170200	-0.7892803048142023
chr20	12169300	12170300	-1.3363201013552166
chr20	12169400	12170400	-1.0776774943194591
chr20	12169500	12170500	-0.6079603767672545
chr20	12169600	12170600	-1.2429677258169252
chr20	12169700	12170700	-1.067514806055063
chr20	12169800	12170800	-1.0754735415705707
chr20	12169900	12170900	-1.2518244459660228
chr20	12170000	12171000	-0.9946284942350472
chr20	12170100	12171100	-1.5029203242070042
chr20	12170200	12171200	-2.000418855442319
chr20	12170300	12171300	-1.4352160947902
chr20	12170400	12171400	-1.891600013609653
chr20	12170500	12171500	-2.0288923588137
chr20	12170600	12171600	-1.627628621271605
chr20	12170700	12171700	-1.834378959568625
chr20	12170800	12171800	-1.8252336535100682
chr20	12170900	12171900	-2.271456397169148
chr20	12171000	12172000	-2.802673662147376
chr20	12171100	12172100	-1.9749274394871927
chr20	12171200	12172200	-1.9199987733485682
chr20	12171300	12172300	-1.9891420369974844
chr20	12171400	12172400	-1.6608860292777206
chr20	12171500	12172500	-2.1296891948879395
chr20	12171600	12172600	-2.210052822010176
chr20	12171700	12172700	-2.516375802073231
chr20	12171800	12172800	-2.1684865443329597
chr20	12171900	12172900	-1.6564353805211764
chr20	12172000	12173000	-1.654821882143559
chr20	12172100	12173100	-1.8834004730839864
chr20	12172200	12173200	-1.4902810611873074
chr20	12172300	12173300	-1.5596114193790052
chr20	12172400	12173400	-1.8244104600370528
chr20	12172500	12173500	-0.8570617015349278
chr20	12172600	12173600	-1.421535504734759
chr20	12172700	12173700	-0.9797159698197128
chr20	12172800	12173800	-1.2615991013868746
chr20	12172900	12173900	-1.8654686441694108
chr20	12173000	12174000	-1.1418690735416772
chr20	12173100	12174100	-1.5943065828621623
chr20	12173200	12174200	-1.2763231537832072
chr20	12173300	12174300	-1.7341045842468057
chr20	12173400	12174400	-2.044967409956992
chr20	12173500	12174500	-1.872542360661932
chr20	12173600	12174600	-1.042791506448807
chr20	12173700	12174700	-1.056524265300143
chr20	12173800	12174800	-0.991617577120016
chr20	12173900	12174900	-0.5189519696805841
chr20	12174000	12175000	-0.761235719073088
chr20	12174100	12175100	-0.6130781191454463
chr20	12174200	12175200	-1.3726483994789096
chr20	12174300	12175300	-1.4252735571421675
chr20	12174400	12175400	-0.7603616457805535
chr20	12174500	12175500	-1.0309869323821303
chr20	12174600	12175600	-1.3864845207502965
chr20	12174700	12175700	-1.4337618893050883
chr20	12174800	12175800	-1.5083545045091002
chr20	12174900	12175900	-1.3649193689339174
chr20	12175000	12176000	-1.7110473701269562
chr20	12175100	12176100	-1.6220665595235109
chr20	12175200	12176200	-1.1657090225950666
chr20	12175300	12176300	-0.21650721384029026
chr20	12175400	12176400	-0.6178990680309863
chr20	12175500	12176500	-0.9500027853946508
chr20	12175600	12176600	-0.8435079265190737
chr20	12175700	12176700	-1.0482565676338622
chr20	12175800	12176800	-1.0374352208185125
chr20	12175900	12176900	-0.8778498984564089
chr20	12176000	12177000	-0.4863006062735868
chr20	12176100	12177100	-0.9193911413305534
chr20	12176200	12177200	-0.830467373176506
chr20	12176300	12177300	-1.406477717923448
chr20	12176400	12177400	-1.1996951917361296
chr20	12176500	12177500	-1.894447588294312
chr20	12176600	12177600	-1.7955369078647834
chr20	12176700	12177700	-1.859227709915332
chr20	12176800	12177800	-2.1533683305006
chr20	12176900	12177900	-2.4634723032807826
chr20	12177000	12178000	-2.274134296079715
chr20	12177100	12178100	-1.5357166269890838
chr20	12177200	12178200	-1.1337069694034658
chr20	12177300	12178300	-0.8128098838576863
chr20	12177400	12178400	-0.6076464925996123
chr20	12177500	12178500	-0.14008606811966193
chr20	12177600	12178600	-0.057237335819267286
chr20	12177700	12178700	-0.11427470795698548
chr20	12177800	12178800	-0.13011591649899445
chr20	12177900	12178900	-0.11499279185292892
chr20	12178000	12179000	-0.7665009064423626
chr20	12178100	12179100	-0.8624165928312212
chr20	12178200	12179200	-1.7209077424822714
chr20	12178300	12179300	-1.7366961449866627
chr20	12178400	12179400	-1.7789352588213607
chr20	12178500	12179500	-1.2959187665215688
chr20	12178600	12179600	-1.1794955887156926
chr20	12178700	12179700	-1.2331976413845478
chr20	12178800	12179800	-1.5778171722479917
chr20	12178900	12179900	-1.9479341446964549
chr20	12179000	12180000	-1.7316742899694635
chr20	12179100	12180100	-1.5743571413725357
chr20	12179200	12180200	-1.4061452733125273
chr20	12179300	12180300	-1.4437570019801416
chr20	12179400	12180400	-1.7936068574877786
chr20	12179500	12180500	-2.697497154236939
chr20	12179600	12180600	-3.0089883749508304
chr20	12179700	12180700	-2.817090485444268
chr20	12179800	12180800	-1.6463488481340915
chr20	12179900	12180900	-1.799150610193948
chr20	12180000	12181000	-1.6155462521028532
chr20	12180100	12181100	-1.4745880948803556
chr20	12180200	12181200	-1.4519257850782317
chr20	12180300	12181300	-1.643767964623501
chr20	12180400	12181400	-1.4818583216664307
chr20	12180500	12181500	-0.9588286433670948
chr20	12180600	12181600	-1.7989578321667832
chr20	12180700	12181700	-2.005935930757881
chr20	12180800	12181800	-2.45414731027062
chr20	12180900	12181900	-2.0064548359199925
chr20	12181000	12182000	-1.1219362329873506
chr20	12181100	12182100	-1.2814497322210558
chr20	12182200	12183200	-2.139912226935258
chr20	12182300	12183300	-2.7720145441118547
chr20	12182400	12183400	-3.342350047351368
chr20	12182500	12183500	-3.0822269566960814
chr20	12182600	12183600	-3.276973329064797
chr20	12182700	12183700	-3.272260299878028
chr20	12182800	12183800	-3.4601172712135617
chr20	12182900	12183900	-2.426963241222288
chr20	12183000	12184000	-2.113369236699323
chr20	12183100	12184100	-2.5049943579392315
chr20	12183200	12184200	-2.6244763811458243
chr20	12183300	12184300	-2.4423878138706354
chr20	12183400	12184400	-1.880012316436268
chr20	12183500	12184500	-2.225873753894476
chr20	12183600	12184600	-1.4972608816311619
chr20	12183700	12184700	-1.5872574585103627
chr20	12183800	12184800	-1.5887731392678173
chr20	12183900	12184900	-1.9420724653723804
chr20	12184000	12185000	-1.6333323248763925
chr20	12185100	12186100	-0.6921122592414259
chr20	12185200	12186200	-0.7890995245286752
chr20	12185300	12186300	-0.8682529237132726
chr20	12185400	12186400	-0.6149641785462548
chr20	12185500	12186500	-0.7607889953974003
chr20	12185600	12186600	-1.2378488924610922
chr20	12185700	12186700	-0.9351954637784492
chr20	12185800	12186800	-0.47467546088211
chr20	12185900	12186900	-0.3763609829014645
chr20	12186000	12187000	-0.07784366353485095
chr20	12186100	12187100	0.19673776741130847
chr20	12186200	12187200	0.11535386277095976
chr20	12186300	12187300	0.2899288102935991
chr20	12186400	12187400	0.06387655578295783
chr20	12186500	12187500	0.1792469619608682
chr20	12186600	12187600	0.647043924840955
chr20	12186700	12187700	0.4127715232073464
chr20	12186800	12187800	0.3538520956183341
chr20	12186900	12187900	-0.3629013917322362
chr20	12187000	12188000	-0.5702951345994416
chr20	12187100	12188100	-0.4400689570068601
chr20	12187200	12188200	-0.25181509146820696
chr20	12187300	12188300	0.22144798804087654
chr20	12187400	12188400	0.1913091098100596
chr20	12187500	12188500	0.421418672421984
chr20	12187600	12188600	1.0354977008280315
chr20	12187700	12188700	0.16233993446416406
chr20	12187800	12188800	-0.2495063978996626
chr20	12187900	12188900	-0.19656826340746394
chr20	12188000	12189000	0.1143552163276765
chr20	12188100	12189100	-1.1196799766301295
chr20	12188200	12189200	-1.7515550528810475
chr20	12188300	12189300	-2.1893132089906437
chr20	12188400	12189400	-2.9003334452311766
chr20	12188500	12189500	-3.3663513507186367
chr20	12188600	12189600	-4.260969429890851
chr20	12189000	12190000	-4.792544155244089
chr20	12189500	12190500	-2.48519137379562
chr20	12189600	12190600	-2.675614788542632
chr20	12189700	12190700	-2.3580876247740816
chr20	12189800	12190800	-2.6200201068963
chr20	12189900	12190900	-2.1334963912408567
chr20	12190000	12191000	-1.4427260236671746
chr20	12190100	12191100	-1.5529121319401735
chr20	12191500	12192500	-0.6439603680727499
chr20	12191600	12192600	-0.5884084422533663
chr20	12191700	12192700	-0.9753043530370836
chr20	12191800	12192800	-1.1573872217245549
chr20	12191900	12192900	-1.2499054185692406
chr20	12192000	12193000	-0.589267739678
chr20	12192100	12193100	-0.2703700327660874
chr20	12192200	12193200	-0.12864147239215445
chr20	12192300	12193300	0.2255321176675301
chr20	12192400	12193400	-0.3948075943124845
chr20	12192500	12193500	-1.228164522998858
chr20	12192600	12193600	-1.543420400213401
chr20	12192700	12193700	-1.1947590941053907
chr20	12192800	12193800	-0.8119741919913006
chr20	12192900	12193900	-0.7158917524818202
chr20	12193000	12194000	-1.0553315482271142
chr20	12193100	12194100	-1.4512613812219286
chr20	12193200	12194200	-1.5540588077240496
chr20	12193300	12194300	-2.1047538119867544
chr20	12193400	12194400	-2.006397645154564
chr20	12193500	12194500	-1.7434901067121407
chr20	12193600	12194600	-1.4081227293025969
chr20	12193700	12194700	-2.2375103465541444
chr20	12193800	12194800	-2.877138624978866
chr20	12193900	12194900	-2.3127362317557076
chr20	12194000	12195000	-2.534086214369678
chr20	12194100	12195100	-2.6550120275490667
chr20	12194200	12195200	-2.5024396028136957
chr20	12194300	12195300	-2.8755520476781715
chr20	12194400	12195400	-2.4046952866522875
chr20	12194500	12195500	-2.1187139429904014
chr20	12194600	12195600	-2.42045949700502
chr20	12194700	12195700	-1.3782556272108517
chr20	12194800	12195800	-0.6380303390636287
chr20	12194900	12195900	-0.5949897479630925
chr20	12195000	12196000	-1.1150125172136536
chr20	12195100	12196100	-1.2611411742489138
chr20	12195200	12196200	-1.6972231129919029
chr20	12195300	12196300	-1.9159240896208027
chr20	12195400	12196400	-1.8891603136564064
chr20	12195500	12196500	-1.7371506454740613
chr20	12195600	12196600	-2.023674937512149
chr20	12195700	12196700	-2.365664527513708
chr20	12195800	12196800	-2.924090871230119
chr20	12195900	12196900	-2.94422437580172
chr20	12196000	12197000	-2.60555098948996
chr20	12196100	12197100	-2.282346464580544
chr20	12196200	12197200	-2.010323245126365
chr20	12196300	12197300	-1.931511950494104
chr20	12196400	12197400	-1.7571661565082304
chr20	12196500	12197500	-1.82121635799931
chr20	12196600	12197600	-0.9353531321807016
chr20	12196700	12197700	-1.1578443258719393
chr20	12196800	12197800	-1.3572107418065231
chr20	12196900	12197900	-1.7526511214817504
chr20	12197000	12198000	-1.7915313346307766
chr20	12197100	12198100	-1.969969103961761
chr20	12197200	12198200	-2.216337566167164
chr20	12197300	12198300	-1.4080292263040102
chr20	12197400	12198400	-2.2266942822180558
chr20	12197500	12198500	-1.845550564596292
chr20	12197600	12198600	-2.3039931861802687
chr20	12197700	12198700	-1.9930766738214123
chr20	12197800	12198800	-2.0869962876344657
chr20	12197900	12198900	-2.0285341240066503
chr20	12198000	12199000	-1.8490326416175922
chr20	12198100	12199100	-1.7245886704498241
chr20	12198200	12199200	-1.8551766839147823
chr20	12198300	12199300	-2.7376686233555905
chr20	12198400	12199400	-2.0693030385490734
chr20	12198500	12199500	-2.463765108111541
chr20	12198600	12199600	-2.527781497552309
chr20	12198700	12199700	-2.0496057772564957
chr20	12198800	12199800	-0.9423999379465312
chr20	12198900	12199900	-0.9448434394380602
chr20	12199000	12200000	-1.4058508775029965
chr20	12199100	12200100	-1.2762673266394766
chr20	12199200	12200200	-1.3855723110239309
chr20	12199300	12200300	-0.8175318966523545
chr20	12199400	12200400	-0.6398354207145605
chr20	12199500	12200500	-0.6797492302917033
chr20	12199600	12200600	-0.5427110567507689
chr20	12199700	12200700	-0.8480565309770656
chr20	12199800	12200800	-1.3334869301099603
chr20	12199900	12200900	-0.7048582329722815
chr20	12200000	12201000	0.8348783864578521
chr20	12200100	12201100	1.338891976835324
chr20	12200200	12201200	1.5983750749625392
chr20	12200300	12201300	1.7541279666343381
chr20	12200400	12201400	1.7297597291896412
chr20	12200500	12201500	0.9135175050317332
chr20	12200600	12201600	1.0518178244262812
chr20	12200700	12201700	0.3663726764441403
chr20	12200800	12201800	-0.09478388715373763
chr20	12200900	12201900	-0.2530450672864352
chr20	12201000	12202000	-1.0626209954622676
chr20	12201100	12202100	-1.1081279462019296
chr20	12201200	12202200	-1.2676890419328233
chr20	12201300	12202300	-1.408462884109667
chr20	12201400	12202400	-0.5689932303989721
chr20	12201500	12202500	0.09756288696358947
chr20	12201600	12202600	0.06215586559680311
chr20	12201700	12202700	0.3842000885256641
chr20	12201800	12202800	0.7762434234987899
chr20	12201900	12202900	0.573863754211698
chr20	12202000	12203000	1.4230579100671337
chr20	12202100	12203100	0.9804771298622136
chr20	12202200	12203200	1.5433489987500968
chr20	12202300	12203300	1.910527243483561
chr20	12202400	12203400	0.5726861690722367
chr20	12202500	12203500	0.07831916528827425
chr20	12202600	12203600	0.244950352161812
chr20	12202700	12203700	0.2913636778485883
chr20	12202800	12203800	-0.1244785170847254
chr20	12202900	12203900	-0.4834860929093402
chr20	12203000	12204000	-0.9118014034414917
chr20	12203100	12204100	-0.7617193864395431
chr20	12203200	12204200	-0.9591785089998018
chr20	12203300	12204300	-1.40390394187026
chr20	12203400	12204400	-1.075265404141612
chr20	12203500	12204500	-0.8146914379127169
chr20	12203600	12204600	-1.1376864969044214
chr20	12203700	12204700	-1.261080690941217
chr20	12203800	12204800	-0.8949890585470696
chr20	12203900	12204900	-1.0718489835648266
chr20	12204000	12205000	-1.1780036674851069
chr20	12204100	12205100	-0.9048230539878984
chr20	12204200	12205200	-1.3909161894862716
chr20	12204300	12205300	-1.819159308235825
chr20	12204400	12205400	-1.6138302648676632
chr20	12204500	12205500	-1.1420849310731325
chr20	12204600	12205600	-1.2176074563470372
chr20	12204700	12205700	-0.9762896027189186
chr20	12204800	12205800	-1.0582812194918012
chr20	12204900	12205900	-1.3920742285378704
chr20	12205000	12206000	-1.419880436394506
chr20	12205100	12206100	-1.3741821597159063
chr20	12205200	12206200	-0.5964445217974831
chr20	12205300	12206300	0.460272657487062
chr20	12205400	12206400	0.45152279206735707
chr20	12205500	12206500	0.08437548570202104
chr20	12205600	12206600	0.3751445419883453
chr20	12205700	12206700	0.44146269444362907
chr20	12205800	12206800	0.4251763565759756
chr20	12205900	12206900	0.9233562308996548
chr20	12206000	12207000	0.6866427703085044
chr20	12206100	12207100	-0.2450873442874641
chr20	12206200	12207200	-0.09451489434897464
chr20	12206300	12207300	-0.4270785857938163
chr20	12206400	12207400	-0.2525719427559656
chr20	12206500	12207500	-0.3810943430518094
chr20	12206600	12207600	-1.3524992426009703
chr20	12206700	12207700	-0.8126266490268282
chr20	12206800	12207800	-0.7631334321459251
chr20	12206900	12207900	-0.5348383137233672
chr20	12207000	12208000	-0.019049141484295408
chr20	12207100	12208100	0.6649158433155696
chr20	12207200	12208200	0.7292063882132632
chr20	12207300	12208300	0.2980800507777324
chr20	12207400	12208400	-0.18317539451997114
chr20	12207500	12208500	-0.6094253844794857
chr20	12207600	12208600	-0.14950240553794453
chr20	12207700	12208700	-0.6236567150165424
chr20	12207800	12208800	-0.9845944288943116
chr20	12207900	12208900	-0.9004383288070336
chr20	12208000	12209000	-1.1800719962076842
chr20	12208100	12209100	-1.4415364204833438
chr20	12208200	12209200	-1.9276324189673124
chr20	12208300	12209300	-1.6175757495458392
chr20	12208400	12209400	-1.2243149958703412
chr20	12208500	12209500	-0.8116634588466841
chr20	12208600	12209600	-0.4704498431451408
chr20	12208700	12209700	-1.3757899000784188
chr20	12208800	12209800	-1.0415330330267296
chr20	12208900	12209900	-0.7706312668036008
chr20	12209000	12210000	-1.2789422574231797
chr20	12209100	12210100	-1.164325552605718
chr20	12209200	12210200	-1.4274435880880811
chr20	12209300	12210300	-1.1323845640763524
chr20	12209400	12210400	-1.5828182526144765
chr20	12209500	12210500	-1.9386553060715228
chr20	12209600	12210600	-2.527890654741213
chr20	12209700	12210700	-2.1881774186541474
chr20	12209800	12210800	-2.3245431616340664
chr20	12209900	12210900	-2.3680195479794053
chr20	12210000	12211000	-1.7535754085945148
chr20	12210100	12211100	-1.4993901152182376
chr20	12210200	12211200	-0.9244977437716
chr20	12210300	12211300	-0.8118774943897173
chr20	12210400	12211400	-0.5048381389117327
chr20	12210500	12211500	0.1866954479064382
chr20	12210600	12211600	1.0953297046395816
chr20	12210700	12211700	1.2263781621702758
chr20	12210800	12211800	1.0725411764221024
chr20	12210900	12211900	0.4781121869409874
chr20	12211000	12212000	0.3980295757639963
chr20	12211100	12212100	0.22983466399678384
chr20	12211200	12212200	-0.2941915512472705
chr20	12211300	12212300	-0.5816333167416067
chr20	12211400	12212400	-0.6611649095799572
chr20	12211500	12212500	-0.4706687481285223
chr20	12211600	12212600	-0.5736855280194435
chr20	12211700	12212700	-0.2382457578024497
chr20	12211800	12212800	-0.18730417486932027
chr20	12211900	12212900	-0.8392549144786217
chr20	12212000	12213000	-0.8643797708933078
chr20	12212100	12213100	-1.2971107439471221
chr20	12212200	12213200	-0.7516940006825019
chr20	12212300	12213300	-0.6764839274685046
chr20	12212400	12213400	-0.6452205496351529
chr20	12212500	12213500	-1.4951883246207964
chr20	12212600	12213600	-2.0996408883543074
chr20	12212700	12213700	-2.230535426982781
chr20	12212800	12213800	-1.8597404648940068
chr20	12212900	12213900	-0.7110075459386702
chr20	12213000	12214000	-1.5688225636441007
chr20	12213100	12214100	-1.4337994281871864
chr20	12213200	12214200	-1.2701935674924425
chr20	12213300	12214300	-2.1854702533757258
chr20	12213400	12214400	-1.9939860726263887
chr20	12213500	12214500	-1.3586103608835118
chr20	12213600	12214600	-1.33180117147366
chr20	12213700	12214700	-1.4872520041358692
chr20	12213800	12214800	-1.6112245155000566
chr20	12213900	12214900	-1.8265012596116081
chr20	12214000	12215000	-1.1716177633301925
chr20	12214100	12215100	-1.0159136251775196
chr20	12214200	12215200	-1.0426230058767767
chr20	12214300	12215300	-0.7874892734573384
chr20	12214400	12215400	-1.019121282799457
chr20	12214500	12215500	-0.9126980352357756
chr20	12214600	12215600	-0.5896647789435736
chr20	12214700	12215700	-0.9462777419399264
chr20	12214800	12215800	-0.9539731700226728
chr20	12214900	12215900	-0.7569247550551862
chr20	12215000	12216000	-1.7615791353646464
chr20	12215100	12216100	-2.0820790052893283
chr20	12215200	12216200	-3.1386026992557965
chr20	12215300	12216300	-2.7647181833904675
chr20	12215400	12216400	-3.063577343945877
chr20	12215500	12216500	-3.143474877706378
chr20	12215600	12216600	-2.8787287077968746
chr20	12215700	12216700	-2.550834337918527
chr20	12215800	12216800	-2.75232891702367
chr20	12215900	12216900	-2.982615865161099
chr20	12216000	12217000	-2.1268460525511506
chr20	12216100	12217100	-1.3394852866880285
chr20	12216200	12217200	-0.9953851275549219
chr20	12216300	12217300	-1.2950390126919509
chr20	12216400	12217400	-0.8524182055113358
chr20	12216500	12217500	-0.7782770584307035
chr20	12216600	12217600	-1.0483326943372635
chr20	12216700	12217700	-0.4777084604145026
chr20	12216800	12217800	-1.3761416585462969
chr20	12216900	12217900	-1.2610130030482918
chr20	12217000	12218000	-0.7982177341102037
chr20	12217100	12218100	-0.7087555072061149
chr20	12217200	12218200	-0.2608476250270728
chr20	12217300	12218300	0.2899800624169855
chr20	12217400	12218400	0.42435881886454896
chr20	12217500	12218500	-0.07552212402931813
chr20	12217600	12218600	-0.2423045512619056
chr20	12217700	12218700	-0.8745072289792756
chr20	12217800	12218800	0.05776446443324616
chr20	12217900	12218900	0.4017082861694233
chr20	12218000	12219000	-0.5978386871403728
chr20	12218100	12219100	-1.2684083766113576
chr20	12218200	12219200	-0.9460712286241284
chr20	12218300	12219300	-0.8961084149650693
chr20	12218400	12219400	-0.781808960645918
chr20	12218500	12219500	-0.2721246204405892
chr20	12218600	12219600	0.28807831259061645
chr20	12218700	12219700	0.6911051281039452
chr20	12218800	12219800	1.06155445206808
chr20	12218900	12219900	0.5407592745667836
chr20	12219000	12220000	1.0180175572074415
chr20	12219100	12220100	0.7768740066352583
chr20	12219200	12220200	0.4781475644074143
chr20	12219300	12220300	-0.07935335750003082
chr20	12219400	12220400	-0.04286881090186507
chr20	12219500	12220500	-0.6628142668051779
chr20	12219600	12220600	-1.3501761871213935
chr20	12219700	12220700	-1.529639421258194
chr20	12219800	12220800	-1.5182463592468818
chr20	12219900	12220900	-1.6969846959156736
chr20	12220000	12221000	-1.5320586418548148
chr20	12220100	12221100	-0.9800724840247986
chr20	12220200	12221200	-1.51061713151189
chr20	12220300	12221300	-1.1037967547081369
chr20	12220400	12221400	-2.2679962124042814
chr20	12220500	12221500	-1.8815858062060296
chr20	12220600	12221600	-1.6259369061603774
chr20	12220700	12221700	-0.9825677982572724
chr20	12220800	12221800	-1.2621077205322893
chr20	12220900	12221900	-1.0917352799555542
chr20	12221000	12222000	-1.299552259083676
chr20	12221100	12222100	-1.4529827506799389
chr20	12221200	12222200	-1.3339406137408667
chr20	12221300	12222300	-1.4961704340894375
chr20	12221400	12222400	-0.6835180690645007
chr20	12221500	12222500	-0.5339117433430328
chr20	12221600	12222600	-0.3779035850535205
chr20	12221700	12222700	-0.8788748405982458
chr20	12221800	12222800	-1.665905911442159
chr20	12221900	12222900	-1.733235578369465
chr20	12222000	12223000	-1.6230138362868045
chr20	12222100	12223100	-1.3460775959736615
chr20	12222200	12223200	-0.8898679311209712
chr20	12222300	12223300	-1.0097301140882902
chr20	12222400	12223400	-0.7555456868767454
chr20	12222500	12223500	-1.3824161038846905
chr20	12222600	12223600	-1.6399320433195517
chr20	12222700	12223700	-1.5673225000311797
chr20	12222800	12223800	-0.939973182457554
chr20	12222900	12223900	-0.8018174236235042
chr20	12223000	12224000	-1.0340496078844237
chr20	12223100	12224100	-2.100675030962145
chr20	12223200	12224200	-2.5823933629655498
chr20	12223300	12224300	-2.2955006236729885
chr20	12223400	12224400	-2.9473432569102687
chr20	12223500	12224500	-2.3236008541623123
chr20	12223600	12224600	-1.830727015123353
chr20	12223700	12224700	-2.2806115832693585
chr20	12223800	12224800	-2.666551217014041
chr20	12223900	12224900	-2.5970830865402665
chr20	12224000	12225000	-2.2412013035721614
chr20	12224100	12225100	-1.4128019351816488
chr20	12224200	12225200	-1.1505890760456814
chr20	12224300	12225300	-1.2579505013191172
chr20	12224400	12225400	-0.6691797626984797
chr20	12224500	12225500	-1.0322685294792928
chr20	12224600	12225600	-1.4064857933275297
chr20	12224700	12225700	-1.4621794094920448
chr20	12224800	12225800	-0.31620057187554657
chr20	12224900	12225900	-0.16318969925522275
chr20	12225000	12226000	0.08498777927492965
chr20	12225100	12226100	0.1333734838210995
chr20	12225200	12226200	0.5555077835236677
chr20	12226200	12227200	-3.863152542560588
chr20	12226300	12227300	-3.881994895601968
chr20	12226400	12227400	-4.092807710364975
chr20	12229000	12230000	-1.7842917854435059
chr20	12229100	12230100	-2.336480993763482
chr20	12229200	12230200	-2.413007569394563
chr20	12229300	12230300	-2.4375971847716764
chr20	12229400	12230400	-2.404567142830916
chr20	12229500	12230500	-2.8146520093266
chr20	12229600	12230600	-1.9873750279482785
chr20	12229700	12230700	-1.4897604673676492
chr20	12229800	12230800	-1.6933113721682405
chr20	12229900	12230900	-1.1839068526165233
chr20	12230000	12231000	-1.2571503833477529
chr20	12230100	12231100	-1.0967042072252051
chr20	12230200	12231200	-1.2144070583961606
chr20	12230300	12231300	-0.9385737587580176
chr20	12230400	12231400	-1.2168562508957892
chr20	12230500	12231500	-0.5366667411397774
chr20	12230600	12231600	-1.11480067288305
chr20	12230700	12231700	-1.3189053841147569
chr20	12230800	12231800	-1.4971623771533662
chr20	12230900	12231900	-1.8263221836635044
chr20	12231000	12232000	-1.4569781314218881
chr20	12231100	12232100	-1.9221197064270488
chr20	12231200	12232200	-1.7589961692681242
chr20	12231300	12232300	-1.875705062869809
chr20	12231400	12232400	-1.6838060632095295
chr20	12231500	12232500	-2.1977479776336057
chr20	12231600	12232600	-2.257779628444452
chr20	12231700	12232700	-2.13740338589657
chr20	12231800	12232800	-2.0503396044554534
chr20	12231900	12232900	-1.2201733375039283
chr20	12232000	12233000	-1.4805175661984775
chr20	12232100	12233100	-1.3703234068194918
chr20	12232200	12233200	-1.5949325560509335
chr20	12232300	12233300	-1.6387884337728251
chr20	12232400	12233400	-0.9225439503424184
chr20	12232500	12233500	-0.942824615942886
chr20	12232600	12233600	-1.6116954290253578
chr20	12232700	12233700	-1.9049412086543152
chr20	12232800	12233800	-2.033462614754111
chr20	12232900	12233900	-2.705949321458212
chr20	12233000	12234000	-2.331551002482365
chr20	12233100	12234100	-1.4797951213786682
chr20	12233200	12234200	-1.18884634791175
chr20	12233300	12234300	-1.1036476135825966
chr20	12233400	12234400	-1.7816530627819236
chr20	12233500	12234500	-1.4441019649169655
chr20	12233600	12234600	-0.6893643693230423
chr20	12233700	12234700	-0.009213757647306772
chr20	12233800	12234800	0.478199790441309
chr20	12233900	12234900	0.9782560118930866
chr20	12234000	12235000	0.36662050141838404
chr20	12234100	12235100	-0.5500405962923764
chr20	12234200	12235200	-1.2343505729708135
chr20	12234300	12235300	-0.6293200623698578
chr20	12234400	12235400	-1.2634736512220717
chr20	12234500	12235500	-1.2865440231974468
chr20	12234600	12235600	-1.452193832939381
chr20	12234700	12235700	-1.884777832003009
chr20	12234800	12235800	-2.825362345795496
chr20	12234900	12235900	-2.6781603981804336
chr20	12235000	12236000	-2.4812882880082117
chr20	12235100	12236100	-2.2481716110180083
chr20	12235200	12236200	-1.9524035874446768
chr20	12235300	12236300	-2.9879168016321653
chr20	12235400	12236400	-3.029839601401428
chr20	12235500	12236500	-3.190472161396185
chr20	12235600	12236600	-2.555919458374308
chr20	12238200	12239200	0.6019153955069726
chr20	12238300	12239300	-0.050572597221467216
chr20	12238400	12239400	0.0373502064613181
chr20	12238500	12239500	-0.4737751959698474
chr20	12238600	12239600	-0.008859937043477508
chr20	12238700	12239700	-0.2582044445770624
chr20	12238800	12239800	-0.4388023783960435
chr20	12238900	12239900	-0.5862458661169061
chr20	12239000	12240000	-0.41734108329482855
chr20	12239100	12240100	-0.10038564119386706
chr20	12239200	12240200	-0.7099054227214383
chr20	12239300	12240300	-0.1693768067958024
chr20	12239400	12240400	-0.2579829682284242
chr20	12239500	12240500	0.4625421542588801
chr20	12239600	12240600	-0.2821032111909224
chr20	12239700	12240700	0.04571412835330657
chr20	12239800	12240800	0.324168840075781
chr20	12239900	12240900	-0.15562892521927965
chr20	12240000	12241000	0.1859352089161419
chr20	12240100	12241100	0.13842123603282108
chr20	12240200	12241200	0.11720004594871533
chr20	12240300	12241300	0.1030733127827561
chr20	12240400	12241400	0.08077268682309356
chr20	12240500	12241500	-0.00982446879998535
chr20	12240600	12241600	0.19544039562890184
chr20	12240700	12241700	-0.027293443502078
chr20	12240800	12241800	0.06624011113193362
chr20	12241400	12242400	-2.8780907025970235
chr20	12241500	12242500	-2.839348684787621
chr20	12241600	12242600	-3.0411592304095936
chr20	12241700	12242700	-2.8546672759947325
chr20	12241800	12242800	-2.572464569181629
chr20	12241900	12242900	-2.5231771899734587
chr20	12242000	12243000	-1.7024860728534588
chr20	12242100	12243100	-0.9778747922007188
chr20	12242200	12243200	-0.1733260005102114
chr20	12242300	12243300	0.009171904992409864
chr20	12242400	12243400	0.2516805195218264
chr20	12242500	12243500	0.4261569200699666
chr20	12242600	12243600	0.6713191461634227
chr20	12242700	12243700	0.4313670171485476
chr20	12242800	12243800	0.3658331001960058
chr20	12243600	12244600	-0.9327162441041223
chr20	12243700	12244700	-0.3447808292311049
chr20	12243800	12244800	0.21874087496788305
chr20	12243900	12244900	-0.3349098456966017
chr20	12244000	12245000	-0.7465344857149515
chr20	12244100	12245100	-1.3679591553260964
chr20	12244200	12245200	-1.0396628920075417
chr20	12244300	12245300	-0.9516197577753441
chr20	12244400	12245400	-0.4552110958167658
chr20	12244500	12245500	-0.7762412687307718
chr20	12244600	12245600	-0.5183592363899339
chr20	12244700	12245700	-0.27598864695853564
chr20	12244800	12245800	-1.3197968150509032
chr20	12244900	12245900	-0.5451883538849776
chr20	12245000	12246000	-0.16545507595396372
chr20	12245100	12246100	0.6073807619676649
chr20	12245200	12246200	0.4838594053606727
chr20	12245300	12246300	0.034257673295058
chr20	12245400	12246400	0.2492752608687085
chr20	12245500	12246500	0.26820237908377265
chr20	12245600	12246600	0.15423983978550784
chr20	12245700	12246700	-0.16365811424515056
chr20	12245800	12246800	0.5553991551719828
chr20	12245900	12246900	0.5437249421209649
chr20	12246000	12247000	-0.17023982775011978
chr20	12246100	12247100	-0.2373992283273326
chr20	12246200	12247200	-0.3060558465671241
chr20	12246300	12247300	0.4120327252423013
chr20	12246400	12247400	0.32145074130033924
chr20	12246500	12247500	0.4861497310397253
chr20	12246600	12247600	0.06247967102706935
chr20	12246700	12247700	-0.6838864084149056
chr20	12246800	12247800	-1.1907051698491224
chr20	12246900	12247900	-0.9896989188753956
chr20	12247000	12248000	-0.6115044913214336
chr20	12247100	12248100	-0.3502569914807448
chr20	12247200	12248200	-0.45876434287573603
chr20	12247300	12248300	-1.323917155335684
chr20	12247400	12248400	-2.167926720078982
chr20	12247500	12248500	-2.148474812188181
chr20	12247600	12248600	-2.0022306401264345
chr20	12247700	12248700	-1.538103813164769
chr20	12247800	12248800	-1.0823562045347948
chr20	12247900	12248900	-1.6275953437373751
chr20	12248000	12249000	-0.8828401585967238
chr20	12248100	12249100	-1.2053112831407948
chr20	12248200	12249200	-1.270691989069081
chr20	12248500	12249500	1.1449452893202428
chr20	12248600	12249600	0.13071374960069407
chr20	12248700	12249700	-0.3046400416506147
chr20	12248800	12249800	-0.6894775562241922
chr20	12248900	12249900	0.0112429704046404
chr20	12249000	12250000	-0.6006569253742279
chr20	12249100	12250100	-0.8597496392574937
chr20	12249200	12250200	-0.8244462037134151
chr20	12249300	12250300	-1.3724975185186306
chr20	12249400	12250400	-1.1946983425136115
chr20	12249500	12250500	-1.942086572452856
chr20	12249600	12250600	-1.3989405655559866
chr20	12249700	12250700	-2.4687591113541263
chr20	12249800	12250800	-2.6198988025954004
chr20	12249900	12250900	-3.0051596316375213
chr20	12250000	12251000	-3.003822746655204
chr20	12250100	12251100	-3.05878785730785
chr20	12250200	12251200	-3.072910055577416
chr20	12250300	12251300	-2.7433979097097967
chr20	12250400	12251400	-3.032145637561172
chr20	12250500	12251500	-2.8703306882769195
chr20	12250600	12251600	-2.9688990168454725
chr20	12250700	12251700	-1.2891147430593228
chr20	12250800	12251800	-0.6918008757789375
chr20	12250900	12251900	-1.9718165683618247
chr20	12251000	12252000	-2.120093552444242
chr20	12251100	12252100	-1.4606978015553986
chr20	12251200	12252200	-1.6748962956180904
chr20	12251300	12252300	-2.1099722649747603
chr20	12251400	12252400	-3.0175460046899563
chr20	12251500	12252500	-3.559740330623262
chr20	12251600	12252600	-3.4614717663631334
chr20	12251700	12252700	-3.0819463392486663
chr20	12251800	12252800	-2.9873814611971947
chr20	12251900	12252900	-2.28013288784679
chr20	12252000	12253000	-2.513592956822175
chr20	12252100	12253100	-2.86692434872142
chr20	12252200	12253200	-3.681665075914145
chr20	12252300	12253300	-3.645650492624944
chr20	12252400	12253400	-2.951956750181884
chr20	12252500	12253500	-2.444983106806977
chr20	12252600	12253600	-3.2897096436405264
chr20	12252700	12253700	-3.5224060633583387
chr20	12252800	12253800	-3.121263823829353
chr20	12252900	12253900	-2.8974372496221976
chr20	12253000	12254000	-1.8787349980562165
chr20	12253100	12254100	-1.628141068615634
chr20	12253200	12254200	-0.37097414145731744
chr20	12253300	12254300	0.3494147526970029
chr20	12253400	12254400	0.4359945924973648
chr20	12253500	12254500	0.291102017327088
chr20	12253600	12254600	1.2793644673752298
chr20	12253700	12254700	1.3227350591522755
chr20	12253800	12254800	0.013273706084747159
chr20	12253900	12254900	-0.18643034930286506
chr20	12254000	12255000	-0.910220545164521
chr20	12254100	12255100	-1.0023502592640707
chr20	12254200	12255200	-0.8061264367645042
chr20	12254300	12255300	-0.6335429048290451
chr20	12254400	12255400	-0.8665845392827299
chr20	12254500	12255500	-0.9514481028995804
chr20	12254600	12255600	-1.0889760386124845
chr20	12254700	12255700	-0.7599078850475375
chr20	12254800	12255800	0.4151728600388912
chr20	12254900	12255900	-0.015181637397510557
chr20	12255000	12256000	-0.180561557110509
chr20	12255100	12256100	0.10302307786477996
chr20	12255200	12256200	-0.3684877140760839
chr20	12255300	12256300	-0.8733679778831108
chr20	12255400	12256400	-0.7348480613299968
chr20	12255500	12256500	-0.7535906961352683
chr20	12255600	12256600	-1.0225575720135969
chr20	12255700	12256700	-1.8719970532592856
chr20	12255800	12256800	-2.3526775630649395
chr20	12255900	12256900	-2.0235689811882023
chr20	12256000	12257000	-1.9067137844363788
chr20	12256100	12257100	-1.8088977984474472
chr20	12256200	12257200	-2.6271403698681044
chr20	12256300	12257300	-2.8443311517679275
chr20	12256400	12257400	-2.8002372421687345
chr20	12256500	12257500	-2.410480804337846
chr20	12256600	12257600	-2.118811184442811
chr20	12256700	12257700	-1.5685605636053022
chr20	12256800	12257800	-1.4914305645135948
chr20	12256900	12257900	-1.8036445105657468
chr20	12257000	12258000	-1.6780812003160295
chr20	12257100	12258100	-2.1771619161516464
chr20	12257200	12258200	-0.9052681352910392
chr20	12257300	12258300	-0.5857942598674817
chr20	12257400	12258400	-1.4005077314050778
chr20	12257500	12258500	-1.5471924106472907
chr20	12257600	12258600	-1.7953756711698206
chr20	12257700	12258700	-2.426184707657318
chr20	12257800	12258800	-2.132811464053596
chr20	12257900	12258900	-2.055280949667213
chr20	12258000	12259000	-2.1836033740327276
chr20	12258100	12259100	-1.7899481881123958
chr20	12258200	12259200	-2.3194493765726607
chr20	12258300	12259300	-2.12077462599059
chr20	12258400	12259400	-1.4402766214846208
chr20	12258500	12259500	-1.4663558295422698
chr20	12258600	12259600	-0.4626121700664873
chr20	12258700	12259700	-0.07979321488293603
chr20	12258800	12259800	-0.2969925138727138
chr20	12258900	12259900	-0.5192758210134031
chr20	12259000	12260000	-0.16801101884863281
chr20	12259100	12260100	-0.28001567868890703
chr20	12259200	12260200	-0.19046304783201826
chr20	12259300	12260300	-0.6295188422954295
chr20	12259400	12260400	-0.2819822910913089
chr20	12259500	12260500	-0.06328738586876395
chr20	12259600	12260600	-0.5193739828692516
chr20	12259700	12260700	-0.3091202024896769
chr20	12259800	12260800	-0.5080976438303936
chr20	12259900	12260900	-0.9444191248564552
chr20	12260000	12261000	-1.2065290907121742
chr20	12260100	12261100	-1.0138663221759066
chr20	12260200	12261200	-0.8492149794712178
chr20	12260300	12261300	-1.1983460497464764
chr20	12260400	12261400	-1.6133403238287054
chr20	12260500	12261500	-1.6539753172972498
chr20	12260600	12261600	-1.9140926520926962
chr20	12260700	12261700	-1.9952861457877096
chr20	12260800	12261800	-2.0364585361996452
chr20	12260900	12261900	-1.3167458331041169
chr20	12261000	12262000	-1.1444553127098396
chr20	12261100	12262100	-2.1699945332790858
chr20	12261200	12262200	-2.9054148989246062
chr20	12261300	12262300	-2.1502392966074217
chr20	12261400	12262400	-2.367444902444865
chr20	12261500	12262500	-2.292513125337358
chr20	12261600	12262600	-2.7388384612154595
chr20	12261700	12262700	-3.3444084254702564
chr20	12261800	12262800	-3.315509663995148
chr20	12261900	12262900	-3.0635279920018057
chr20	12262000	12263000	-2.0541667942629127
chr20	12262100	12263100	-0.9664775453669672
chr20	12262200	12263200	-0.6592723286792797
chr20	12262300	12263300	-0.7449788274055953
chr20	12262400	12263400	-0.6395350118109318
chr20	12262500	12263500	-0.4691063965104935
chr20	12262800	12263800	0.6834934866186971
chr20	12262900	12263900	0.2417541590048743
chr20	12263000	12264000	-0.6575555338630914
chr20	12263100	12264100	-0.5979677796158004
chr20	12263700	12264700	-1.329399533267018
chr20	12263800	12264800	-1.2961590350070151
chr20	12263900	12264900	-1.1947910570641092
chr20	12264000	12265000	-1.228392286971609
chr20	12264100	12265100	-1.8190885613300456
chr20	12264200	12265200	-2.2612235627667623
chr20	12264300	12265300	-2.3945180499731373
chr20	12264400	12265400	-2.8065620799676765
chr20	12264500	12265500	-2.9357410977088225
chr20	12264600	12265600	-1.8139871908857128
chr20	12265300	12266300	-0.7878453710794432
chr20	12265400	12266400	-0.7593709477814709
chr20	12265500	12266500	-0.6745329516985408
chr20	12265600	12266600	-0.3870271198317519
chr20	12265700	12266700	-0.7664940467555852
chr20	12265800	12266800	-1.3815898453766169
chr20	12265900	12266900	-1.0910600220559925
chr20	12266000	12267000	-1.4819298374311232
chr20	12266100	12267100	-1.1483354474520546
chr20	12266200	12267200	-1.5409111531329651
chr20	12266300	12267300	-1.2988234213201812
chr20	12266400	12267400	-0.7005266247919602
chr20	12266500	12267500	-0.9545622899402214
chr20	12266600	12267600	-1.2240035783178072
chr20	12266700	12267700	-0.8707957038340547
chr20	12266800	12267800	-0.7697355678479494
chr20	12266900	12267900	-1.3311976994693508
chr20	12267000	12268000	-0.964815851997782
chr20	12267100	12268100	-0.9302277973839932
chr20	12267200	12268200	-0.05296892475836578
chr20	12267300	12268300	0.2771480454768603
chr20	12267400	12268400	-0.1384120606005139
chr20	12267500	12268500	0.04904253580264145
chr20	12267600	12268600	-0.14057479785926466
chr20	12267700	12268700	-0.32151410401164743
chr20	12267800	12268800	-0.17395041179368345
chr20	12267900	12268900	-0.07702705910310569
chr20	12268000	12269000	-0.02255490801332778
chr20	12268100	12269100	-0.05220843005701157
chr20	12268200	12269200	-0.29224017841473515
chr20	12268300	12269300	-0.8848237897377088
chr20	12268400	12269400	-0.9860406460190668
chr20	12268500	12269500	-0.7989317713859433
chr20	12269600	12270600	0.7702832544712708
chr20	12269700	12270700	0.2766707879124281
chr20	12269800	12270800	-0.10477525280967206
chr20	12269900	12270900	-0.4137616543975322
chr20	12270000	12271000	-0.5674653014508031
chr20	12270100	12271100	-0.6112067165334272
chr20	12270200	12271200	-0.18043254204881634
chr20	12270300	12271300	-0.5703388423785709
chr20	12270400	12271400	-0.21666268475009226
chr20	12270500	12271500	-0.09078169943435856
chr20	12270600	12271600	-0.3579923825997485
chr20	12270700	12271700	-0.009137512733195751
chr20	12270800	12271800	0.2825521216928853
chr20	12270900	12271900	-0.09805859843107224
chr20	12271000	12272000	0.17240072630932626
chr20	12271100	12272100	0.02802365742009871
chr20	12271200	12272200	-0.11148236983120788
chr20	12271400	12272400	-0.5729484829037067
chr20	12271800	12272800	-0.991790937642157
chr20	12271900	12272900	0.17413964620269315
chr20	12272000	12273000	0.22891525609654648
chr20	12272100	12273100	0.2486026285750077
chr20	12272200	12273200	-0.2743181436994601
chr20	12272300	12273300	-0.5941638622461578
chr20	12272400	12273400	-0.6650409759155489
chr20	12272500	12273500	-0.7685343484905094
chr20	12272600	12273600	-0.12675564576632778
chr20	12272700	12273700	0.1904732004096488
chr20	12272800	12273800	0.3915214393147685
chr20	12272900	12273900	-0.6130316142453816
chr20	12273000	12274000	-0.33735116163647255
chr20	12273100	12274100	-0.16140120467679914
chr20	12273200	12274200	0.3218712605032506
chr20	12273300	12274300	0.9990107211322444
chr20	12273400	12274400	1.1200259580180938
chr20	12273500	12274500	1.323535560455208
chr20	12273600	12274600	0.4983374722005917
chr20	12273700	12274700	0.30029789776948057
chr20	12273800	12274800	0.5308922835480759
chr20	12273900	12274900	1.1479243853277672
chr20	12274000	12275000	1.0019949757414284
chr20	12274100	12275100	1.4410838324298243
chr20	12274200	12275200	1.11578839611727
chr20	12274300	12275300	0.4849144498810229
chr20	12274400	12275400	0.4212515213648679
chr20	12274500	12275500	-0.13287406550860906
chr20	12274600	12275600	0.04413338380367417
chr20	12274700	12275700	0.1884159939115269
chr20	12274800	12275800	-0.16589298205889838
chr20	12274900	12275900	-0.22660088781435764
chr20	12275000	12276000	-0.29294390565874273
chr20	12275100	12276100	-1.033162810008248
chr20	12275200	12276200	-0.6584640259449944
chr20	12275300	12276300	-0.609085927853964
chr20	12275400	12276400	-0.14384719266225934
chr20	12275500	12276500	0.3363915722024737
chr20	12275600	12276600	0.7009523796931149
chr20	12275700	12276700	0.8275755212750321
chr20	12275800	12276800	1.108272374430177
chr20	12275900	12276900	0.9042127054172208
chr20	12276000	12277000	0.3580665788309886
chr20	12276100	12277100	0.9468661571952032
chr20	12276200	12277200	0.521155214819944
chr20	12276300	12277300	1.3366514828537397
chr20	12276400	12277400	1.261699772141554
chr20	12276500	12277500	1.4082933451882451
chr20	12276600	12277600	1.2460340947613866
chr20	12276700	12277700	0.6784216230881539
chr20	12276800	12277800	0.5977182872061305
chr20	12276900	12277900	0.6473090791761483
chr20	12277000	12278000	0.8381476714253828
chr20	12277100	12278100	0.3236793665721645
chr20	12277200	12278200	0.16958222324673164
chr20	12277300	12278300	-0.7793415106302077
chr20	12277400	12278400	-0.7690315053666845
chr20	12277500	12278500	-1.4462638766334646
chr20	12277600	12278600	-1.9874630356843863
chr20	12277700	12278700	-1.9040875377090245
chr20	12277800	12278800	-1.805835087300236
chr20	12277900	12278900	-1.7322455016499243
chr20	12278000	12279000	-1.8486520137220996
chr20	12278100	12279100	-1.3272213861216036
chr20	12278200	12279200	-1.1282191669229924
chr20	12278300	12279300	-0.8420851279627413
chr20	12278400	12279400	-1.2019342491334706
chr20	12278500	12279500	-1.3690990510589691
chr20	12278600	12279600	-0.8564801862758876
chr20	12278700	12279700	-0.6020708359636929
chr20	12278800	12279800	-0.8510340346453035
chr20	12278900	12279900	-1.6457767815585629
chr20	12279000	12280000	-1.6239077411318648
chr20	12279100	12280100	-2.045415271671452
chr20	12279200	12280200	-2.462745113070716
chr20	12279300	12280300	-2.3723223631048365
chr20	12279400	12280400	-2.298748305203648
chr20	12279500	12280500	-2.0831037718874925
chr20	12279600	12280600	-2.084440032479572
chr20	12279700	12280700	-2.0700298780862294
chr20	12279800	12280800	-2.194137453926561
chr20	12279900	12280900	-1.6454321585648033
chr20	12280000	12281000	-1.5383748974414004
chr20	12280100	12281100	-2.215045285984848
chr20	12280200	12281200	-1.2415003644421536
chr20	12280300	12281300	-1.2672753190573558
chr20	12280400	12281400	-1.124344318011538
chr20	12280500	12281500	-0.4088736515652461
chr20	12280600	12281600	-0.9936633493772952
chr20	12280700	12281700	-1.4124678845919647
chr20	12280800	12281800	-1.2984209862754972
chr20	12280900	12281900	-1.2720708614125218
chr20	12281000	12282000	-1.1297565307900157
chr20	12281100	12282100	-0.18093608682240195
chr20	12281200	12282200	-0.4514833431718706
chr20	12281300	12282300	-0.48246077466677
chr20	12281400	12282400	-0.5995531961621123
chr20	12281500	12282500	-1.3230156979893115
chr20	12281600	12282600	-0.7196965377007196
chr20	12281700	12282700	-0.30930056688125823
chr20	12282800	12283800	-0.45008538637644135
chr20	12282900	12283900	0.2269637742499997
chr20	12283000	12284000	0.6064835113798376
chr20	12283100	12284100	0.47179665515368296
chr20	12283200	12284200	0.2656879786673595
chr20	12283300	12284300	0.7059226077835201
chr20	12283400	12284400	-0.15945375888075605
chr20	12283500	12284500	-0.4102836016822409
chr20	12283600	12284600	0.8523355635069104
chr20	12283700	12284700	0.6504851806632211
chr20	12283800	12284800	0.8268454712384521
chr20	12283900	12284900	0.32449649686537874
chr20	12284000	12285000	0.21329558547575336
chr20	12284100	12285100	-0.4257348859707318
chr20	12284200	12285200	-0.3254294449572758
chr20	12284300	12285300	-0.9904417622625776
chr20	12284400	12285400	-1.0042989191232872
chr20	12284500	12285500	-1.2265570346829124
chr20	12284600	12285600	-1.941299875160936
chr20	12284700	12285700	-1.9457430643201448
chr20	12284800	12285800	-2.6844798851399974
chr20	12284900	12285900	-3.009160688675089
chr20	12285000	12286000	-2.5145827980760145
chr20	12285100	12286100	-2.0571429864576682
chr20	12285200	12286200	-2.4367819102542154
chr20	12285300	12286300	-2.6142926667344044
chr20	12285400	12286400	-1.98975601417406
chr20	12285500	12286500	-1.7491274866786
chr20	12285600	12286600	-0.9294767996419993
chr20	12285700	12286700	-0.7796025381570887
chr20	12285800	12286800	0.2937858008273737
chr20	12285900	12286900	0.4334748714116969
chr20	12286000	12287000	0.3633712144939319
chr20	12286100	12287100	0.27400228582715
chr20	12286200	12287200	0.7814698399614642
chr20	12286300	12287300	0.636385207774515
chr20	12286400	12287400	0.2015727172760959
chr20	12286500	12287500	-0.044445373792717256
chr20	12286600	12287600	-0.061535594217317184
chr20	12286700	12287700	-0.17270600377326598
chr20	12286800	12287800	-0.8057443729656031
chr20	12286900	12287900	-0.5292715345055649
chr20	12287000	12288000	-0.5650523812575982
chr20	12287100	12288100	-0.4120548757023288
chr20	12287200	12288200	-0.4717180000734682
chr20	12287300	12288300	0.18481301722691
chr20	12287400	12288400	0.6232161927751934
chr20	12287500	12288500	1.1427778347402695
chr20	12287600	12288600	1.0977859475759608
chr20	12287700	12288700	0.8559463954818157
chr20	12287800	12288800	0.4025491144490571
chr20	12287900	12288900	0.7714485370768996
chr20	12288000	12289000	0.8162037648174716
chr20	12288100	12289100	1.1595685613665716
chr20	12288200	12289200	1.0961587359730072
chr20	12288300	12289300	0.4340225471387037
chr20	12288400	12289400	0.1207879715969376
chr20	12288500	12289500	-0.5203067222786345
chr20	12288600	12289600	-0.7045609281697985
chr20	12288700	12289700	0.08971354001951046
chr20	12288800	12289800	0.37826372059074825
chr20	12288900	12289900	-0.9046480179430668
chr20	12289000	12290000	-0.554204196801131
chr20	12289100	12290100	-0.8883960286748518
chr20	12289200	12290200	-0.7623866537769549
chr20	12289300	12290300	-0.5779689541056633
chr20	12289400	12290400	-0.9163787929763946
chr20	12289500	12290500	-0.29976745423244583
chr20	12289600	12290600	-0.7434085840019425
chr20	12289700	12290700	-1.885631383636256
chr20	12289800	12290800	-1.761366069706264
chr20	12289900	12290900	-1.3674376662432994
chr20	12290000	12291000	-1.9501236180884522
chr20	12290100	12291100	-1.942796706849394
chr20	12290200	12291200	-1.6625286583257963
chr20	12290300	12291300	-1.331483518749011
chr20	12290400	12291400	-1.3344960051448718
chr20	12290500	12291500	-1.1863141389679794
chr20	12290600	12291600	-0.5980565071779628
chr20	12290700	12291700	-0.3943755576499727
chr20	12290800	12291800	-0.8613389042019423
chr20	12290900	12291900	-0.4110493822536285
chr20	12291000	12292000	-0.2429942209519975
chr20	12291100	12292100	-0.3644493977719263
chr20	12291200	12292200	-0.4828753082611793
chr20	12291300	12292300	-0.659853751095953
chr20	12291400	12292400	-0.9712625253335287
chr20	12291500	12292500	-1.5549227082627601
chr20	12291600	12292600	-2.5161236720178017
chr20	12291700	12292700	-2.5888560800390135
chr20	12291800	12292800	-2.525902720415396
chr20	12291900	12292900	-2.6272299576989617
chr20	12292000	12293000	-2.9235157136303362
chr20	12292100	12293100	-2.820611267482552
chr20	12292200	12293200	-3.3578061018725465
chr20	12292300	12293300	-3.2655731178077296
chr20	12292400	12293400	-3.089776390105865
chr20	12292500	12293500	-2.8990903903204615
chr20	12292600	12293600	-2.0464513928866035
chr20	12292700	12293700	-1.6225421887408158
chr20	12292800	12293800	-1.2533653128824835
chr20	12292900	12293900	-0.8392771643463511
chr20	12293000	12294000	-0.8159599510327809
chr20	12293100	12294100	-0.4356518999783181
chr20	12293200	12294200	0.01600713283309621
chr20	12293300	12294300	0.10488229987331088
chr20	12293400	12294400	0.03249192343853622
chr20	12293500	12294500	-0.07625841861974614
chr20	12293600	12294600	-0.536506450579086
chr20	12293700	12294700	-1.04031028393703
chr20	12293800	12294800	-1.6299033127521587
chr20	12293900	12294900	-1.9636842501890708
chr20	12294000	12295000	-1.6308411525984
chr20	12294100	12295100	-2.605097441178435
chr20	12294200	12295200	-2.6379372895906346
chr20	12294300	12295300	-2.4945716251533243
chr20	12294400	12295400	-2.4624606483543996
chr20	12294500	12295500	-1.8352963221884004
chr20	12294600	12295600	-1.6003459088868468
chr20	12294700	12295700	-1.0511862820335187
chr20	12294800	12295800	-0.5471978364498206
chr20	12294900	12295900	0.01903465983142021
chr20	12295000	12296000	-0.46754538201178997
chr20	12295100	12296100	0.2662066137414594
chr20	12295200	12296200	-0.07636128585801708
chr20	12295300	12296300	-0.143097164790594
chr20	12295400	12296400	0.27484716485572114
chr20	12295500	12296500	-0.28661933595773137
chr20	12295600	12296600	-0.19356368227068696
chr20	12295700	12296700	-0.5714208753085858
chr20	12295800	12296800	-0.6496495603651442
chr20	12295900	12296900	-1.5285539096229446
chr20	12296000	12297000	-1.4037371639200424
chr20	12296100	12297100	-2.634404247009662
chr20	12296200	12297200	-2.0985570183616185
chr20	12296300	12297300	-2.364287534108542
chr20	12296400	12297400	-1.9538309849214328
chr20	12296500	12297500	-2.0394497556846605
chr20	12296600	12297600	-2.4536661199371306
chr20	12296700	12297700	-2.2674897068117827
chr20	12296800	12297800	-1.7646335734331773
chr20	12296900	12297900	-1.6824922541299734
chr20	12297000	12298000	-2.1322217582047376
chr20	12297100	12298100	-1.225180043264877
chr20	12297200	12298200	-0.7507131995509649
chr20	12297300	12298300	-0.41064703926220497
chr20	12297400	12298400	-0.7615875009225845
chr20	12297500	12298500	-0.440390822109108
chr20	12297600	12298600	0.2656756084765573
chr20	12297700	12298700	-0.02139760762995236
chr20	12297800	12298800	-0.010881088709412746
chr20	12297900	12298900	0.17634377978710278
chr20	12298000	12299000	0.8194459935106485
chr20	12298100	12299100	0.5485668843558621
chr20	12298200	12299200	-0.4061927110655196
chr20	12298300	12299300	-0.8371685352221168
chr20	12298400	12299400	-0.35091881075344605
chr20	12298500	12299500	-0.5603909880566977
chr20	12298600	12299600	-0.610676756077107
chr20	12298700	12299700	-0.20127750758394464
chr20	12298800	12299800	-0.3884061089255053
chr20	12298900	12299900	-0.6375225314698624
chr20	12299000	12300000	-0.3321562782017414
chr20	12299100	12300100	-0.6073993232960215
chr20	12299200	12300200	-0.11903425806764267
chr20	12299300	12300300	0.08633569106453245
chr20	12299400	12300400	-0.3846052673040916
chr20	12299500	12300500	-0.6178930537733296
chr20	12299600	12300600	-1.2582166493426494
chr20	12299700	12300700	-1.61381093218716
chr20	12299800	12300800	-1.8525898257480689
chr20	12299900	12300900	-1.7833413558991855
chr20	12300000	12301000	-1.893051256379249
chr20	12300100	12301100	-1.8220144513176688
chr20	12300200	12301200	-1.6296920770805852
chr20	12300300	12301300	-1.3865817194507857
chr20	12300400	12301400	-1.9860628756019088
chr20	12300500	12301500	-2.5044184926881883
chr20	12300600	12301600	-2.2311539003004635
chr20	12300700	12301700	-2.0659025542017018
chr20	12300800	12301800	-2.3074663563617435
chr20	12300900	12301900	-2.462420344689116
chr20	12301000	12302000	-3.4163557592455014
chr20	12301100	12302100	-2.7736480201533618
chr20	12301200	12302200	-2.4373256227871347
chr20	12301300	12302300	-2.4320807841770966
chr20	12301400	12302400	-2.114533035129364
chr20	12301500	12302500	-1.4586894883736703
chr20	12301600	12302600	-0.8095437118728142
chr20	12301700	12302700	-0.9304900567227672
chr20	12301800	12302800	-0.8365105100661646
chr20	12301900	12302900	-0.7525826185011741
chr20	12302000	12303000	-0.15917656869069166
chr20	12302100	12303100	-0.8617925224768425
chr20	12302200	12303200	-1.3492647773233968
chr20	12302300	12303300	-1.8721383438019308
chr20	12302400	12303400	-1.6676090557578227
chr20	12302500	12303500	-1.414708078819241
chr20	12302600	12303600	-2.0965727910415417
chr20	12302700	12303700	-1.9078766372821998
chr20	12302800	12303800	-1.3732970359301118
chr20	12302900	12303900	-1.3514262800962271
chr20	12303000	12304000	-1.1455109761745055
chr20	12303100	12304100	-0.5328470779615043
chr20	12303200	12304200	-0.8135148775320868
chr20	12303300	12304300	-1.2419898724716036
chr20	12303400	12304400	-1.211788871210719
chr20	12303500	12304500	-1.4809334969652352
chr20	12303600	12304600	-1.215628998254848
chr20	12303700	12304700	-1.1956114359748196
chr20	12303800	12304800	-1.5084739788087576
chr20	12303900	12304900	-1.4053580289643706
chr20	12304300	12305300	-0.8154633259619994
chr20	12304400	12305400	-1.3315765040780587
chr20	12304500	12305500	-1.4780588666242422
chr20	12304600	12305600	-2.31718177011789
chr20	12304700	12305700	-2.2063748171975366
chr20	12304800	12305800	-2.1000446841347373
chr20	12304900	12305900	-2.0462901987723106
chr20	12305000	12306000	-1.5645756791789989
chr20	12305100	12306100	-1.620772822636963
chr20	12305200	12306200	-2.111061908722743
chr20	12305300	12306300	-2.366112076914984
chr20	12305400	12306400	-1.880030649627988
chr20	12305500	12306500	-1.9717601274655137
chr20	12305600	12306600	-1.728486108087626
chr20	12305700	12306700	-2.2868186124958467
chr20	12305800	12306800	-2.773407360994879
chr20	12305900	12306900	-2.6585974980602667
chr20	12306000	12307000	-3.045223790005059
chr20	12306100	12307100	-2.831034390908368
chr20	12306200	12307200	-2.4597532805128037
chr20	12306300	12307300	-1.9795050405692336
chr20	12306400	12307400	-2.1717085793463213
chr20	12306500	12307500	-1.758623946280566
chr20	12306600	12307600	-1.20900385746396
chr20	12306700	12307700	-1.1589140165137128
chr20	12306800	12307800	-0.6946020261734257
chr20	12306900	12307900	-1.5488364253667852
chr20	12307000	12308000	-0.44391206029896024
chr20	12307100	12308100	-0.6395295470939178
chr20	12307200	12308200	-0.5358997107987266
chr20	12307300	12308300	-0.6908289581891489
chr20	12307400	12308400	-1.092754161700708
chr20	12307500	12308500	-1.2530798308475943
chr20	12307600	12308600	-1.2789027647329558
chr20	12307700	12308700	-1.0034671319962103
chr20	12307800	12308800	-0.9492124460124484
chr20	12307900	12308900	0.2979228338166807
chr20	12308000	12309000	-0.8283225557633861
chr20	12308100	12309100	-1.6845658023936545
chr20	12308200	12309200	-2.85961324056718
chr20	12308300	12309300	-2.8979525125708507
chr20	12308400	12309400	-2.328205947243994
chr20	12308500	12309500	-2.920376300417966
chr20	12308600	12309600	-2.8430948447377484
chr20	12308700	12309700	-2.9695296128590933
chr20	12308800	12309800	-2.8619489570500565
chr20	12308900	12309900	-2.8725120485328457
chr20	12309000	12310000	-3.0431924997251314
chr20	12309100	12310100	-2.0681150290678856
chr20	12309200	12310200	-0.9068827943533072
chr20	12309300	12310300	-0.4773907342136753
chr20	12309400	12310400	-1.107621659286071
chr20	12309500	12310500	-0.30347952196746675
chr20	12309600	12310600	-0.2331165027037165
chr20	12310700	12311700	-1.0158262254533952
chr20	12310800	12311800	-1.9975173163934767
chr20	12310900	12311900	-1.5796624775518169
chr20	12311000	12312000	-1.5866369422060747
chr20	12311100	12312100	-1.2531317913313476
chr20	12311200	12312200	-0.6836592720949013
chr20	12311300	12312300	-1.3935444048065169
chr20	12311400	12312400	-1.926826467053579
chr20	12311500	12312500	-2.065469829268337
chr20	12311600	12312600	-2.0755182591930303
chr20	12311700	12312700	-1.7412804801971948
chr20	12311800	12312800	-1.103972204417914
chr20	12311900	12312900	-1.863339362861688
chr20	12312000	12313000	-1.8185676087310363
chr20	12312100	12313100	-2.0105942567695747
chr20	12312200	12313200	-2.187972027985382
chr20	12312300	12313300	-1.7554082916192564
chr20	12312400	12313400	-1.5229417128804168
chr20	12312500	12313500	-1.6144565341598214
chr20	12312600	12313600	-2.039095538518475
chr20	12312700	12313700	-2.329016337529936
chr20	12312800	12313800	-1.868545030240134
chr20	12312900	12313900	-0.8557827824696826
chr20	12313000	12314000	-0.6338451358484912
chr20	12313100	12314100	-1.240094766582352
chr20	12313200	12314200	-1.470847931783314
chr20	12313300	12314300	-1.4984468301015448
chr20	12313400	12314400	-1.063043338275367
chr20	12313500	12314500	-1.0714231835886998
chr20	12313600	12314600	-0.24091881800948706
chr20	12313700	12314700	-0.4458960167168891
chr20	12313800	12314800	-0.08761035901492169
chr20	12313900	12314900	-0.43400552785436064
chr20	12314000	12315000	-0.6823476571186892
chr20	12314100	12315100	0.0449154801716073
chr20	12314200	12315200	-0.02527776378303316
chr20	12314300	12315300	0.22533165913563005
chr20	12314400	12315400	-0.1750677631446737
chr20	12314500	12315500	0.3577973832796102
chr20	12314600	12315600	-0.19358609808587696
chr20	12314700	12315700	0.4759490890844395
chr20	12314800	12315800	0.3806603806020044
chr20	12314900	12315900	0.8736014985525018
chr20	12315000	12316000	1.1692795686430457
chr20	12315100	12316100	0.8453144940625297
chr20	12315200	12316200	1.117924866937802
chr20	12315300	12316300	0.31939782335276284
chr20	12315400	12316400	0.7219671709133036
chr20	12315500	12316500	0.3487854399996237
chr20	12315600	12316600	0.7956214571960757
chr20	12315700	12316700	0.5060449086191492
chr20	12315800	12316800	0.1996037756723528
chr20	12315900	12316900	-0.0019842248161736978
chr20	12316000	12317000	-0.542030431110894
chr20	12316100	12317100	-0.3902437760313896
chr20	12316200	12317200	-0.1792100590523021
chr20	12316300	12317300	0.7707161920533431
chr20	12316400	12317400	0.4033399803339796
chr20	12316500	12317500	0.5785794011075885
chr20	12316600	12317600	0.052066000854166135
chr20	12316700	12317700	-1.0155930628267191
chr20	12316800	12317800	-1.3311470047650178
chr20	12316900	12317900	-1.2298955703464678
chr20	12317000	12318000	-0.6928391211015043
chr20	12317100	12318100	-0.6374993614727674
chr20	12317200	12318200	-0.9609579116369098
chr20	12317300	12318300	-1.629826288889247
chr20	12317400	12318400	-1.5320895111342392
chr20	12317500	12318500	-1.4092770247578197
chr20	12317600	12318600	-2.1048115613105733
chr20	12317700	12318700	-0.927987862625415
chr20	12317800	12318800	-0.3884555477125278
chr20	12317900	12318900	-0.18530206196483667
chr20	12318000	12319000	-0.2656697415240276
chr20	12318100	12319100	-0.5542285052963557
chr20	12318200	12319200	-0.4491628563928542
chr20	12318300	12319300	-0.3960118850645649
chr20	12318400	12319400	-0.1886196685645508
chr20	12318500	12319500	-0.11010570298789116
chr20	12318600	12319600	0.8496131488180308
chr20	12318700	12319700	0.3860146195058197
chr20	12318800	12319800	0.05439040062944766
chr20	12318900	12319900	0.34173413220215043
chr20	12319000	12320000	0.5566253058970279
chr20	12319100	12320100	0.9376320660330328
chr20	12319200	12320200	0.4209736020727679
chr20	12319300	12320300	0.3967408303827373
chr20	12319400	12320400	0.3000142693375698
chr20	12319500	12320500	0.2514405691224868
chr20	12319600	12320600	0.03946764917484809
chr20	12319700	12320700	0.3981527192677766
chr20	12319800	12320800	0.3712746054705783
chr20	12319900	12320900	0.251446644827059
chr20	12320000	12321000	-0.1574349135364516
chr20	12320100	12321100	-0.20922834256726544
chr20	12320200	12321200	-0.1536808121258664
chr20	12320300	12321300	-0.1940820844554141
chr20	12320400	12321400	0.17897183404280595
chr20	12320500	12321500	-0.3857951862581078
chr20	12320600	12321600	-0.43952047792087456
chr20	12320700	12321700	-0.3941382382599897
chr20	12320800	12321800	-0.2969752366885874
chr20	12320900	12321900	-0.7734997137083226
chr20	12321000	12322000	-1.2021339416625898
chr20	12321100	12322100	-1.1488932858690075
chr20	12321200	12322200	-0.9006642674644684
chr20	12321300	12322300	-0.5414720957981698
chr20	12321400	12322400	-1.39176335607981
chr20	12321500	12322500	-0.7935025029840059
chr20	12321600	12322600	-0.4620107189330602
chr20	12321700	12322700	-0.7790101343898709
chr20	12322800	12323800	-0.6891665810586463
chr20	12322900	12323900	-1.5859427961573196
chr20	12324000	12325000	0.42884856037209623
chr20	12324100	12325100	-0.622628858886672
chr20	12324200	12325200	-0.6549642615725246
chr20	12324300	12325300	-1.16630805199223
chr20	12324400	12325400	-0.621804919976599
chr20	12324500	12325500	-1.111970662044366
chr20	12324600	12325600	-0.8361059261597833
chr20	12324700	12325700	-0.5593759302847043
chr20	12324800	12325800	-0.4253295610795652
chr20	12324900	12325900	-0.8124893162661602
chr20	12325000	12326000	-0.8765419620628119
chr20	12325100	12326100	0.051152007257597824
chr20	12325200	12326200	0.02424152898682034
chr20	12326200	12327200	-2.614500746973352
chr20	12326300	12327300	-2.1622209300216557
chr20	12326400	12327400	-2.2098668931529035
chr20	12326500	12327500	-1.1243445963880074
chr20	12326600	12327600	-1.1154118706895737
chr20	12326700	12327700	-1.6784861697008588
chr20	12326800	12327800	-2.3078645299582385
chr20	12326900	12327900	-2.0114561777417164
chr20	12327000	12328000	-1.7268998680577272
chr20	12327100	12328100	-1.993076786140354
chr20	12327200	12328200	-1.5025076277105929
chr20	12327300	12328300	-1.659525961044808
chr20	12327400	12328400	-1.1770838775270458
chr20	12327500	12328500	-0.8744431580689576
chr20	12327600	12328600	-1.2967939060980271
chr20	12327700	12328700	-0.9547441285262618
chr20	12327800	12328800	-0.2533977987308027
chr20	12327900	12328900	-0.4473938178925037
chr20	12328000	12329000	-0.05934301562046598
chr20	12328100	12329100	-0.3208856351398405
chr20	12328200	12329200	-0.453817741697971
chr20	12328300	12329300	-0.5394547391634461
chr20	12328400	12329400	-0.7791479123108357
chr20	12328500	12329500	-1.0090004192805715
chr20	12328600	12329600	-0.4752334685271736
chr20	12328700	12329700	-0.6199670527400701
chr20	12328800	12329800	-0.17998296029549166
chr20	12328900	12329900	-0.0615911055378865
chr20	12329000	12330000	-0.10927787055340163
chr20	12329100	12330100	-0.19192520442083788
chr20	12329200	12330200	-0.7115119659834933
chr20	12329300	12330300	-0.8095599520122447
chr20	12329400	12330400	-1.285596716778349
chr20	12329500	12330500	-1.4327530440196896
chr20	12329600	12330600	-1.3544726054508016
chr20	12329700	12330700	-1.1986469287784571
chr20	12329800	12330800	-1.9477456683839225
chr20	12329900	12330900	-2.109034961682048
chr20	12330000	12331000	-2.6323332753199202
chr20	12330100	12331100	-1.9841312094668924
chr20	12330200	12331200	-2.6620789050332765
chr20	12330300	12331300	-2.341566446715286
chr20	12330400	12331400	-1.9868925996886075
chr20	12330500	12331500	-2.404668998602961
chr20	12330600	12331600	-2.844096847803561
chr20	12330700	12331700	-2.994596985105688
chr20	12330800	12331800	-2.7978904079824547
chr20	12330900	12331900	-2.5925401389649485
chr20	12331000	12332000	-2.21000558964911
chr20	12331100	12332100	-2.649327558305312
chr20	12331200	12332200	-1.6226044361237462
chr20	12331300	12332300	-2.396292274132386
chr20	12331400	12332400	-2.651285467692868
chr20	12331500	12332500	-2.1190298576133584
chr20	12331600	12332600	-2.042547013977912
chr20	12331700	12332700	-2.102883087491666
chr20	12331800	12332800	-2.0477725354546426
chr20	12331900	12332900	-1.836881932960429
chr20	12332000	12333000	-1.6718536699787547
chr20	12332100	12333100	-0.9970805534414238
chr20	12332200	12333200	-0.8797629390838951
chr20	12332300	12333300	0.4814979678832478
chr20	12332400	12333400	0.6981116060687611
chr20	12332500	12333500	0.7434986712208476
chr20	12332600	12333600	0.8608477141787505
chr20	12332700	12333700	1.1342887391733183
chr20	12332800	12333800	1.3083537304462114
chr20	12332900	12333900	0.6927938251736352
chr20	12333000	12334000	0.5926773862544433
chr20	12333100	12334100	0.7727554253465346
chr20	12333200	12334200	0.5090510207697244
chr20	12333300	12334300	0.3751073605553792
chr20	12333400	12334400	0.7080882815211085
chr20	12333500	12334500	0.5708184920973977
chr20	12333600	12334600	0.4214550098122991
chr20	12333700	12334700	0.17381127443747513
chr20	12333800	12334800	0.2796916048405748
chr20	12333900	12334900	1.0470568557893738
chr20	12334000	12335000	1.0135323232034001
chr20	12334100	12335100	0.4249697442147827
chr20	12334200	12335200	0.29180074871328204
chr20	12334300	12335300	-0.2325064026188799
chr20	12334400	12335400	-0.9076845619592336
chr20	12334500	12335500	-0.7607333547000062
chr20	12334600	12335600	-0.7997180401573001
chr20	12334700	12335700	-0.33367577073574994
chr20	12334800	12335800	-0.4866488442744961
chr20	12334900	12335900	-0.9903316270257492
chr20	12335000	12336000	-0.631015749548732
chr20	12335100	12336100	-0.693264961177244
chr20	12335200	12336200	0.02234501372020281
chr20	12335300	12336300	0.19153328706180092
chr20	12335400	12336400	0.4608625344210285
chr20	12335500	12336500	0.11824651012200825
chr20	12335600	12336600	0.3801510177417395
chr20	12335700	12336700	-0.12813404404666848
chr20	12335800	12336800	0.1710487108919777
chr20	12336500	12337500	0.5550452542622093
chr20	12336600	12337600	0.3480865288729928
chr20	12336700	12337700	0.4333729635728002
chr20	12336800	12337800	-0.2210297723561592
chr20	12336900	12337900	0.16984603922330646
chr20	12337000	12338000	0.22246209328665878
chr20	12337100	12338100	-0.04098569522398877
chr20	12337200	12338200	-0.3058005789958592
chr20	12337300	12338300	-1.1763887610580621
chr20	12337400	12338400	-1.5001714520921203
chr20	12337500	12338500	-1.6721422528403802
chr20	12337600	12338600	-1.7795459839395416
chr20	12337700	12338700	-1.848420482793416
chr20	12337800	12338800	-1.4139094532705982
chr20	12337900	12338900	-2.7484341797290908
chr20	12338000	12339000	-3.1264186314487334
chr20	12338100	12339100	-2.727033689060483
chr20	12338200	12339200	-2.6226835295246933
chr20	12338300	12339300	-2.5591858181040186
chr20	12338400	12339400	-2.5737775032519177
chr20	12338500	12339500	-2.386285072928632
chr20	12338600	12339600	-3.011150756057638
chr20	12338700	12339700	-2.9660366872482817
chr20	12338800	12339800	-2.3317861793315924
chr20	12338900	12339900	-1.0214301718142538
chr20	12339000	12340000	-1.4905761631682284
chr20	12339100	12340100	-1.5954410822229763
chr20	12339200	12340200	-1.7263614843701465
chr20	12339300	12340300	-1.0222969220366551
chr20	12339400	12340400	-0.4007510912992705
chr20	12339500	12340500	-0.8938064008230593
chr20	12339600	12340600	-0.2265730028963538
chr20	12339700	12340700	-0.7432101417511052
chr20	12339800	12340800	-1.8543000626774675
chr20	12339900	12340900	-2.392588522880974
chr20	12340000	12341000	-1.739909241503828
chr20	12340100	12341100	-1.6435538847678386
chr20	12340200	12341200	-1.5884385460134878
chr20	12340300	12341300	-2.5998453626213744
chr20	12340400	12341400	-2.697396545091628
chr20	12340500	12341500	-2.6774208047891817
chr20	12340600	12341600	-3.204075244736502
chr20	12340700	12341700	-2.8241126221328945
chr20	12340800	12341800	-2.287381584541186
chr20	12340900	12341900	-2.3283066976209827
chr20	12341000	12342000	-2.2434881077426314
chr20	12341100	12342100	-2.483943072397845
chr20	12341200	12342200	-2.7214632570120587
chr20	12344900	12345900	-1.2898097081209199
chr20	12345000	12346000	-1.2324881470228641
chr20	12345100	12346100	-1.3188423396225222
chr20	12345200	12346200	-1.7753204240457832
chr20	12345300	12346300	-1.5929379927424911
chr20	12345400	12346400	-1.2376157133689552
chr20	12345500	12346500	-1.823352578364736
chr20	12345600	12346600	-1.979836367599972
chr20	12345700	12346700	-1.717535819681833
chr20	12345800	12346800	-2.7341712938021057
chr20	12345900	12346900	-2.7589463975980304
chr20	12346000	12347000	-2.8738334221256427
chr20	12346100	12347100	-3.1101816191993645
chr20	12346200	12347200	-2.984156919795621
chr20	12346300	12347300	-2.4539610837202783
chr20	12346400	12347400	-3.2145852500100105
chr20	12347200	12348200	-2.237841086978121
chr20	12347300	12348300	-2.6376391165618007
chr20	12347400	12348400	-2.760814450659013
chr20	12347500	12348500	-2.690197490981036
chr20	12347600	12348600	-3.122015477618203
chr20	12347700	12348700	-3.338699262464029
chr20	12347800	12348800	-3.383698323702885
chr20	12347900	12348900	-3.082954365366532
chr20	12348000	12349000	-3.186484984039633
chr20	12348100	12349100	-3.0268666201571244
chr20	12348200	12349200	-2.437690791719268
chr20	12348300	12349300	-2.448758782895272
chr20	12348400	12349400	-1.7558740721821695
chr20	12348500	12349500	-1.5334704284434295
chr20	12348600	12349600	-1.192032826176739
chr20	12348700	12349700	-1.0132882473757774
chr20	12348800	12349800	-1.172671491011198
chr20	12348900	12349900	-1.0199091132556892
chr20	12349000	12350000	-1.6143897879533213
chr20	12349100	12350100	-1.9232519935435617
chr20	12349200	12350200	-1.734656267928825
chr20	12349300	12350300	-2.099129924182994
chr20	12349400	12350400	-2.0847430677210634
chr20	12349500	12350500	-2.110415282722045
chr20	12349600	12350600	-1.8801541550445589
chr20	12349700	12350700	-2.298588261939744
chr20	12349800	12350800	-2.255717966923
chr20	12349900	12350900	-2.723514537028324
chr20	12350000	12351000	-2.0510715430838533
chr20	12350100	12351100	-1.9607856888649184
chr20	12350200	12351200	-1.8850008546996984
chr20	12350300	12351300	-2.1985029776156138
chr20	12350400	12351400	-3.0715655422531136
chr20	12350500	12351500	-3.0571055559720355
chr20	12350600	12351600	-3.030204904101304
chr20	12350700	12351700	-1.9157417850668643
chr20	12350800	12351800	-1.9670522471205965
chr20	12350900	12351900	-1.7516721196213094
chr20	12351000	12352000	-1.720505403100327
chr20	12351100	12352100	-1.5226302253190185
chr20	12351200	12352200	-1.5331111729765814
chr20	12351300	12352300	-0.8218222234988242
chr20	12351400	12352400	0.13095001521197305
chr20	12351500	12352500	0.09095374411021752
chr20	12351600	12352600	0.06976547191777763
chr20	12351700	12352700	-0.3438936198002415
chr20	12351800	12352800	-0.1691101821291713
chr20	12351900	12352900	-0.21501416156692912
chr20	12352000	12353000	0.0061039098593420466
chr20	12352100	12353100	0.050408961852649
chr20	12352200	12353200	-0.1057460982808441
chr20	12352300	12353300	-0.5523291489853186
chr20	12352400	12353400	-0.5259272618040466
chr20	12352500	12353500	-0.4033039472873149
chr20	12352600	12353600	-0.4737712760464186
chr20	12352700	12353700	-0.6860128241568634
chr20	12352800	12353800	-1.07350043734611
chr20	12352900	12353900	-0.7347053896427654
chr20	12353000	12354000	-0.7783626515355117
chr20	12353100	12354100	-0.9442002388333912
chr20	12353200	12354200	-0.7432687344975556
chr20	12353300	12354300	-0.2998390299271817
chr20	12353400	12354400	-0.29592558241579225
chr20	12353500	12354500	-0.7298452051149127
chr20	12353600	12354600	-1.0550742414233658
chr20	12353700	12354700	-0.5716339894184703
chr20	12353800	12354800	-0.3831654180116028
chr20	12353900	12354900	-1.174581942683076
chr20	12354000	12355000	-1.7036719778141876
chr20	12354100	12355100	-1.7653162782945864
chr20	12354200	12355200	-1.9872509120259283
chr20	12354300	12355300	-2.187478327294045
chr20	12354400	12355400	-2.5682453514410306
chr20	12354500	12355500	-2.0286966739771106
chr20	12354600	12355600	-2.3704546537685536
chr20	12354700	12355700	-2.609746152691073
chr20	12354800	12355800	-2.971307855176938
chr20	12354900	12355900	-2.1430343990758174
chr20	12355000	12356000	-1.1943645851179174
chr20	12355100	12356100	-1.3120152018834317
chr20	12355200	12356200	-1.1281884795980357
chr20	12355300	12356300	-1.1218426081929742
chr20	12355400	12356400	-0.6103302784228766
chr20	12355500	12356500	-0.6947104908440622
chr20	12355600	12356600	0.3537485818570708
chr20	12355700	12356700	0.06514876889452426
chr20	12355800	12356800	0.8853693045534392
chr20	12355900	12356900	1.0997444835108494
chr20	12356000	12357000	-0.07913822599218925
chr20	12356100	12357100	-0.301148199323004
chr20	12356200	12357200	-0.3166796220729877
chr20	12356300	12357300	-0.7165976603079145
chr20	12356400	12357400	-1.176790342340872
chr20	12356500	12357500	-1.1289561281929217
chr20	12356600	12357600	-2.054853768755581
chr20	12356700	12357700	-2.629872706198733
chr20	12356800	12357800	-3.403602865711478
chr20	12356900	12357900	-4.2479933175099465
chr20	12357000	12358000	-3.5977923488497208
chr20	12357100	12358100	-3.6607215869822003
chr20	12357200	12358200	-4.371476001453103
chr20	12357300	12358300	-3.790328575772565
chr20	12357400	12358400	-3.7130297992275367
chr20	12357500	12358500	-3.6510668149668235
chr20	12357600	12358600	-3.1950540873696207
chr20	12357700	12358700	-3.178271067753653
chr20	12357800	12358800	-2.5275039061716136
chr20	12357900	12358900	-1.6004040254312597
chr20	12358000	12359000	-1.535992658799012
chr20	12358100	12359100	-0.9102759576337456
chr20	12358200	12359200	-1.0225096546260966
chr20	12358300	12359300	-1.0695467126831009
chr20	12358400	12359400	-1.6360532512453043
chr20	12358500	12359500	-1.5738920411337385
chr20	12358600	12359600	-1.9009243990538776
chr20	12358700	12359700	-1.2570194751986676
chr20	12359100	12360100	-2.7470180455149134
chr20	12359200	12360200	-2.234561194437122
chr20	12359300	12360300	-2.505696615571371
chr20	12359400	12360400	-2.5925027792341457
chr20	12359500	12360500	-3.4271827343711045
chr20	12359600	12360600	-4.132537135897925
chr20	12359700	12360700	-5.662020527112062
chr20	12359800	12360800	-5.768001373772822
chr20	12359900	12360900	-6.852311241961411
chr20	12360000	12361000	-6.952739227099939
chr20	12360100	12361100	-7.0879988235464175
chr20	12360200	12361200	-7.1294077541390495
chr20	12360300	12361300	-7.1094474691472325
chr20	12360400	12361400	-6.838162119791543
chr20	12363600	12364600	-2.7881746124356224
chr20	12363700	12364700	-3.5214450937095148
chr20	12363800	12364800	-3.875892752784449
chr20	12363900	12364900	-4.263634594540224
chr20	12364000	12365000	-4.040936480336211
chr20	12364100	12365100	-2.9524029584199303
chr20	12364200	12365200	-3.137385774381918
chr20	12364300	12365300	-2.234332296437196
chr20	12364400	12365400	-1.6354488080485745
chr20	12364500	12365500	-2.4149958467528045
chr20	12364600	12365600	-2.35501718463078
chr20	12364700	12365700	-1.6087188718135028
chr20	12364800	12365800	-1.1146428368673995
chr20	12364900	12365900	-0.9184154464180478
chr20	12365000	12366000	-1.1795909465101022
chr20	12365100	12366100	-1.0100540318839817
chr20	12365200	12366200	-1.4041912925451308
chr20	12365800	12366800	-0.0770978125718832
chr20	12365900	12366900	-0.3841393843665813
chr20	12366000	12367000	-0.47694886643401097
chr20	12366100	12367100	-1.291112474665709
chr20	12366200	12367200	-1.350547345612572
chr20	12366300	12367300	-1.7633381239664885
chr20	12366400	12367400	-1.750390496632384
chr20	12366500	12367500	-1.928607580656185
chr20	12366600	12367600	-2.025791783572608
chr20	12366700	12367700	-2.650944491431357
chr20	12366800	12367800	-3.266139329601826
chr20	12366900	12367900	-3.257761825636928
chr20	12367000	12368000	-3.4813869113449876
chr20	12367100	12368100	-3.136793986723817
chr20	12367200	12368200	-4.060558073054728
chr20	12367300	12368300	-4.158296414539638
chr20	12367400	12368400	-3.4900671962469625
chr20	12367500	12368500	-3.44310233779634
chr20	12367600	12368600	-3.6751665721426736
chr20	12367700	12368700	-3.508603970026978
chr20	12367800	12368800	-3.1371152977250008
chr20	12367900	12368900	-2.9236144496279928
chr20	12368000	12369000	-2.9322765258779446
chr20	12368100	12369100	-3.0500449062031074
chr20	12368200	12369200	-2.4871574532045373
chr20	12368300	12369300	-2.521417699948966
chr20	12368400	12369400	-2.886047513838447
chr20	12368500	12369500	-2.2104720457635563
chr20	12368600	12369600	-2.264212467704607
chr20	12368700	12369700	-2.570929162834336
chr20	12368800	12369800	-3.0565326042478196
chr20	12368900	12369900	-3.72763792098513
chr20	12369000	12370000	-3.4249638039305474
chr20	12369100	12370100	-3.3690984170121774
chr20	12369200	12370200	-3.4398997192318856
chr20	12369300	12370300	-2.7119862000256543
chr20	12369400	12370400	-3.595086771753784
chr20	12369500	12370500	-4.948657827975731
chr20	12369600	12370600	-5.236364426568019
chr20	12369700	12370700	-4.6983842870896675
chr20	12369800	12370800	-4.99423922714084
chr20	12369900	12370900	-4.502061915583608
chr20	12370000	12371000	-4.97902877941938
chr20	12370100	12371100	-5.045951806515783
chr20	12370200	12371200	-4.3398997731160645
chr20	12370300	12371300	-5.057708957898356
chr20	12370400	12371400	-4.7139238358524445
chr20	12370500	12371500	-3.841284073170119
chr20	12370600	12371600	-3.307424952890172
chr20	12370700	12371700	-3.0132040244930365
chr20	12370800	12371800	-2.0473415803734056
chr20	12370900	12371900	-2.3426761215919933
chr20	12371000	12372000	-1.3395992666691643
chr20	12371100	12372100	-1.3638063298039578
chr20	12371200	12372200	-1.7923232161409028
chr20	12371300	12372300	-0.8906463488591605
chr20	12371400	12372400	-0.6771834659875346
chr20	12371500	12372500	-0.9602360149461454
chr20	12371600	12372600	-0.7748375268641838
chr20	12371700	12372700	-1.3172258055193886
chr20	12371800	12372800	-2.4821482088557403
chr20	12371900	12372900	-1.6999426117642344
chr20	12372000	12373000	-2.2376126296705228
chr20	12372100	12373100	-1.9576687959546242
chr20	12372200	12373200	-1.9504727128644224
chr20	12372300	12373300	-3.0938521095876657
chr20	12372400	12373400	-2.3211396677612863
chr20	12372500	12373500	-1.9773793351093527
chr20	12372600	12373600	-2.4190785348728245
chr20	12372700	12373700	-2.5784634044498835
chr20	12372800	12373800	-1.6966687712235615
chr20	12372900	12373900	-2.543934113394545
chr20	12373000	12374000	-2.423886855351392
chr20	12373100	12374100	-3.1090122046838884
chr20	12373200	12374200	-2.9700214516921624
chr20	12373300	12374300	-2.028293293458943
chr20	12373400	12374400	-2.68222773300335
chr20	12373500	12374500	-3.9922630009667457
chr20	12373600	12374600	-3.0620678503146928
chr20	12373700	12374700	-2.2406986008547336
chr20	12373800	12374800	-1.6152960623662425
chr20	12373900	12374900	-1.4116609841215195
chr20	12374000	12375000	-1.6147300908603208
chr20	12374100	12375100	-0.9784769799323612
chr20	12374200	12375200	-0.8333122400752263
chr20	12374300	12375300	-1.5808898875899768
chr20	12374400	12375400	-1.3268861395663087
chr20	12374500	12375500	0.32424719026187554
chr20	12374600	12375600	-0.13506596727242326
chr20	12374700	12375700	-0.6231206545813172
chr20	12374800	12375800	-0.8871378403682222
chr20	12374900	12375900	-0.9856205484550128
chr20	12375000	12376000	-0.936389342306714
chr20	12375100	12376100	-1.2222401866522945
chr20	12375200	12376200	-1.0862292754124043
chr20	12375300	12376300	-0.3182594759699191
chr20	12375400	12376400	-0.6667657991248143
chr20	12375500	12376500	-1.4159535500276106
chr20	12375600	12376600	-1.5648242135952577
chr20	12375700	12376700	-0.98579059925059
chr20	12375800	12376800	-1.9150596490029288
chr20	12375900	12376900	-1.4473564390135174
chr20	12376000	12377000	-1.5397738638508978
chr20	12376100	12377100	-0.6132076839733658
chr20	12376200	12377200	-0.7918928277257055
chr20	12376300	12377300	-0.9160010329431421
chr20	12376400	12377400	-0.11059165498407872
chr20	12376500	12377500	0.3924878638530787
chr20	12376600	12377600	0.4633949779018582
chr20	12376700	12377700	0.2390762117307368
chr20	12376800	12377800	1.4711564403854769
chr20	12376900	12377900	1.430957015238466
chr20	12377000	12378000	1.391499894042672
chr20	12377100	12378100	0.7520900764916151
chr20	12377200	12378200	0.5896427918367174
chr20	12377300	12378300	0.8347602584600291
chr20	12377400	12378400	0.7113720886745603
chr20	12377500	12378500	0.5963582949362181
chr20	12377600	12378600	0.9063825579749452
chr20	12377700	12378700	0.7374775634328633
chr20	12377800	12378800	0.6288759842792947
chr20	12377900	12378900	0.6847317785363082
chr20	12378000	12379000	0.8836863662470531
chr20	12379100	12380100	-2.2187518316565584
chr20	12379200	12380200	-2.1319333810605325
chr20	12379300	12380300	-1.952885575816748
chr20	12379400	12380400	-2.151261706564795
chr20	12379500	12380500	-2.0420973150644013
chr20	12379600	12380600	-1.6777300650955322
chr20	12379700	12380700	-2.139511899680499
chr20	12379800	12380800	-1.8339996511065548
chr20	12379900	12380900	-1.4409798823776216
chr20	12380000	12381000	-0.7817138782319326
chr20	12380100	12381100	-0.933069216454909
chr20	12380200	12381200	-0.7114489373627838
chr20	12380300	12381300	-0.679323663990339
chr20	12380400	12381400	-0.8542006284808926
chr20	12380500	12381500	-0.7138804021823215
chr20	12380600	12381600	-0.6598123602992076
chr20	12380700	12381700	-0.014886574597105585
chr20	12380800	12381800	0.4993780556096085
chr20	12380900	12381900	0.3895849050881832
chr20	12381000	12382000	0.39340876640444516
chr20	12381100	12382100	0.674366048452448
chr20	12381200	12382200	0.13715838248236942
chr20	12381300	12382300	0.09535744513954343
chr20	12381400	12382400	0.4397266550890355
chr20	12381500	12382500	-0.4281226980858061
chr20	12381600	12382600	-0.9253978640533836
chr20	12381700	12382700	-1.002837309361525
chr20	12381800	12382800	-1.4244783322795194
chr20	12381900	12382900	-1.4314585395890072
chr20	12382000	12383000	-1.6676443452858207
chr20	12382100	12383100	-1.6457995055475432
chr20	12382200	12383200	-1.3014999833124363
chr20	12382300	12383300	-1.422202463370685
chr20	12382400	12383400	-1.23254733790228
chr20	12382500	12383500	-0.2913847078808661
chr20	12382600	12383600	0.011177307268169023
chr20	12382700	12383700	-0.16013119832185838
chr20	12382800	12383800	0.09021467246930268
chr20	12382900	12383900	0.5515347800288346
chr20	12383000	12384000	0.8726100246647617
chr20	12383100	12384100	0.6561444652217368
chr20	12383200	12384200	0.6706844360971252
chr20	12383300	12384300	0.41353736355016535
chr20	12383400	12384400	0.6304796107631826
chr20	12383500	12384500	0.1899059829988209
chr20	12383600	12384600	0.4332074540276793
chr20	12383700	12384700	0.9206099842710384
chr20	12383800	12384800	0.8114298752217476
chr20	12383900	12384900	1.0093829086938109
chr20	12384000	12385000	0.47951616235973776
chr20	12384100	12385100	0.34192123568874605
chr20	12384200	12385200	0.3738728298926743
chr20	12384300	12385300	0.3995450878230439
chr20	12384400	12385400	0.30973244709019104
chr20	12384500	12385500	0.29510372732843065
chr20	12384600	12385600	-0.2115049328054141
chr20	12384700	12385700	-0.28289380884057863
chr20	12384800	12385800	-0.6208004955338442
chr20	12384900	12385900	-1.2293120305393186
chr20	12385000	12386000	-0.5544541888966639
chr20	12385100	12386100	-0.3689647290023192
chr20	12385200	12386200	-0.7041692576351428
chr20	12385300	12386300	-0.4682851397198846
chr20	12385400	12386400	-0.8319711723299915
chr20	12385500	12386500	-0.9241342134086872
chr20	12385600	12386600	-0.1743117787168933
chr20	12385700	12386700	-0.3416421050017795
chr20	12385800	12386800	-0.11283715301858666
chr20	12385900	12386900	0.04095808353026286
chr20	12386000	12387000	-0.20856425306019
chr20	12386100	12387100	-0.2823030521452728
chr20	12386200	12387200	-0.2437003284462936
chr20	12386300	12387300	-0.3853870360637833
chr20	12386400	12387400	0.6468203594400928
chr20	12386500	12387500	0.9376634123601112
chr20	12386600	12387600	0.15811201739003927
chr20	12386700	12387700	0.03727699376604197
chr20	12386800	12387800	-0.5051389690656195
chr20	12386900	12387900	-0.5390542587986422
chr20	12387000	12388000	-0.5314470383896697
chr20	12387100	12388100	-0.6793819218795362
chr20	12387200	12388200	0.14153499002288072
chr20	12387300	12388300	0.2989102235726786
chr20	12387400	12388400	-0.37802918079048864
chr20	12387500	12388500	-0.6828544521992697
chr20	12387600	12388600	0.3499432560598251
chr20	12387700	12388700	0.4558992871982092
chr20	12387800	12388800	1.3917359806645726
chr20	12387900	12388900	1.5036159790978942
chr20	12388000	12389000	1.0802600611685598
chr20	12388100	12389100	1.0893870860185408
chr20	12388200	12389200	0.2859617083845657
chr20	12388300	12389300	0.7561592972130606
chr20	12388400	12389400	0.9758920727559024
chr20	12388500	12389500	1.0825215175362422
chr20	12388600	12389600	0.6724584335914724
chr20	12388700	12389700	0.7716469041665754
chr20	12388800	12389800	0.6574640264853248
chr20	12388900	12389900	0.8358470505300029
chr20	12389000	12390000	1.0415302558662602
chr20	12389100	12390100	1.2299840740657224
chr20	12389200	12390200	1.778861739815289
chr20	12389300	12390300	1.7585660781214707
chr20	12389400	12390400	1.9336647569721133
chr20	12389500	12390500	2.0439105295048754
chr20	12389600	12390600	1.8581157479964263
chr20	12389700	12390700	2.1151210876288955
chr20	12389800	12390800	1.9442330360787563
chr20	12389900	12390900	1.5435492934411708
chr20	12390000	12391000	1.4468497685163182
chr20	12390100	12391100	0.8842747935737345
chr20	12390200	12391200	0.28904928334842866
chr20	12390300	12391300	-0.3278689900822219
chr20	12390400	12391400	-0.6992783810657522
chr20	12390500	12391500	-0.9364591895049206
chr20	12390600	12391600	-0.8412936610904719
chr20	12390700	12391700	-2.160255884293531
chr20	12390800	12391800	-2.387723706266224
chr20	12390900	12391900	-2.4445543795581566
chr20	12391000	12392000	-2.348156371341085
chr20	12391100	12392100	-2.076607743166772
chr20	12391200	12392200	-1.3173755126815772
chr20	12391300	12392300	-0.8140006919716579
chr20	12391400	12392400	-0.415062674704921
chr20	12391500	12392500	0.31576003239561873
chr20	12391600	12392600	0.5006856738996287
chr20	12391700	12392700	2.1302040537317657
chr20	12391800	12392800	2.0190104886685742
chr20	12391900	12392900	1.8004927394867096
chr20	12392000	12393000	1.8937018064693147
chr20	12392100	12393100	2.1283004129241894
chr20	12392200	12393200	1.8841332621193994
chr20	12392300	12393300	1.6794852245739549
chr20	12392400	12393400	1.6202779605221362
chr20	12392500	12393500	1.2409221066835765
chr20	12392600	12393600	1.0195220983228137
chr20	12392700	12393700	0.12899507919727995
chr20	12392800	12393800	0.4443482417053326
chr20	12392900	12393900	1.042902726449626
chr20	12393000	12394000	1.713600698385799
chr20	12393700	12394700	2.321632194306172
chr20	12393800	12394800	2.808744005498885
chr20	12393900	12394900	2.909653082271165
chr20	12394000	12395000	2.5027287987543585
chr20	12394100	12395100	2.103104595380871
chr20	12394200	12395200	1.8355174218919224
chr20	12394300	12395300	1.208170738724507
chr20	12394400	12395400	1.7897465431923207
chr20	12394500	12395500	0.9158156304095464
chr20	12394600	12395600	0.8047116073425148
chr20	12394700	12395700	1.056952646444664
chr20	12394800	12395800	0.4098918670645542
chr20	12394900	12395900	0.1152128544526233
chr20	12395000	12396000	0.5508868236334387
chr20	12395100	12396100	0.1944043915482236
chr20	12395200	12396200	0.055288457065052914
chr20	12395300	12396300	-0.004111856247096901
chr20	12395400	12396400	-0.5528029322807422
chr20	12395500	12396500	-0.4111329361767672
chr20	12395600	12396600	-0.7081427178073866
chr20	12395700	12396700	-1.344578967034373
chr20	12395800	12396800	-1.3129705519777324
chr20	12395900	12396900	-1.0398919138203833
chr20	12396000	12397000	-1.849971454657249
chr20	12396100	12397100	-1.400887479700027
chr20	12396200	12397200	-0.6772338964341227
chr20	12396300	12397300	-0.009083967866227036
chr20	12396400	12397400	-0.4868242478531821
chr20	12396500	12397500	-0.4017079276729217
chr20	12396600	12397600	0.14849132194357365
chr20	12396700	12397700	-0.28180154539109525
chr20	12396800	12397800	-0.4581734599071577
chr20	12396900	12397900	-0.8183809150601714
chr20	12397000	12398000	-1.0126738783336786
chr20	12397100	12398100	-0.850108390813115
chr20	12397200	12398200	-1.1031041652100018
chr20	12397300	12398300	-1.9554669170620311
chr20	12397400	12398400	-0.8974509067519876
chr20	12397500	12398500	-1.065916445568653
chr20	12397600	12398600	-1.5803281013054142
chr20	12397700	12398700	-1.0443452701387237
chr20	12397800	12398800	-0.7046140930822258
chr20	12397900	12398900	-0.3118784049108048
chr20	12398000	12399000	-0.0709297665965419
chr20	12398100	12399100	-0.14169774787507455
chr20	12398200	12399200	-1.0257382317923085
chr20	12398300	12399300	-0.10699526720365413
chr20	12398400	12399400	0.10817659524212066
chr20	12398500	12399500	-0.2508083194594116
chr20	12398600	12399600	0.2323974196161716
chr20	12398700	12399700	0.051800481274278234
chr20	12398800	12399800	0.033335187593198395
chr20	12398900	12399900	0.2926674009496901
chr20	12399000	12400000	0.26230284523078756
chr20	12399100	12400100	0.039449125357680234
chr20	12399200	12400200	1.0317093986439307
chr20	12399300	12400300	-0.013085786008915034
chr20	12399400	12400400	-0.7238562977845459
chr20	12399500	12400500	-0.2915279925440656
chr20	12399600	12400600	-1.1921793755930363
chr20	12399700	12400700	-1.3711817793957957
chr20	12399800	12400800	-1.4126013352386717
chr20	12399900	12400900	-2.860560244941793
chr20	12400000	12401000	-2.8025413134372577
chr20	12400100	12401100	-2.606643388855323
chr20	12400200	12401200	-2.958297362038685
chr20	12400300	12401300	-2.50816615148854
chr20	12400400	12401400	-2.4268664485450517
chr20	12400500	12401500	-2.381496898773195
chr20	12400600	12401600	-1.9604112636433155
chr20	12400700	12401700	-1.7715006167582552
chr20	12400800	12401800	-1.8726625897984543
chr20	12400900	12401900	-0.477217693901555
chr20	12401000	12402000	-0.35302245534354093
chr20	12403500	12404500	0.1338710281654826
chr20	12403600	12404600	-0.2869023509743153
chr20	12403700	12404700	-0.4135461994892727
chr20	12403800	12404800	-0.4437600956316078
chr20	12403900	12404900	-0.7889264332314654
chr20	12404000	12405000	-0.9684977775488444
chr20	12404100	12405100	-1.2680619183875117
chr20	12404200	12405200	-1.2566618282403104
chr20	12404300	12405300	-1.1547171498961215
chr20	12404400	12405400	-1.3719391404901182
chr20	12404500	12405500	-1.4393270967763008
chr20	12404600	12405600	-1.0459918794071266
chr20	12404700	12405700	-1.3037688430880479
chr20	12404800	12405800	-1.1231742897011194
chr20	12404900	12405900	-1.1303252738999046
chr20	12405000	12406000	-0.8956397808153626
chr20	12405100	12406100	-0.3257400189607779
chr20	12405200	12406200	-0.6894802488371136
chr20	12405300	12406300	-0.7088535609820009
chr20	12405400	12406400	-0.4140945520985353
chr20	12405500	12406500	-0.4021127254087892
chr20	12405600	12406600	-0.6435603565528623
chr20	12405700	12406700	-0.2603629718285005
chr20	12405800	12406800	-0.511190262391385
chr20	12405900	12406900	-0.6963022919855021
chr20	12406000	12407000	-0.8765579857480331
chr20	12406100	12407100	-1.0857010445175859
chr20	12406200	12407200	-1.1748910174363734
chr20	12406300	12407300	-1.3364448159927371
chr20	12406400	12407400	-1.9258497927673872
chr20	12406500	12407500	-1.834748514518867
chr20	12406600	12407600	-1.7562241707735626
chr20	12406700	12407700	-2.138368979360844
chr20	12406800	12407800	-2.019350959321548
chr20	12406900	12407900	-1.9004764327478925
chr20	12407000	12408000	-1.83141430968893
chr20	12407100	12408100	-2.052370080654128
chr20	12407200	12408200	-2.05510052235094
chr20	12407300	12408300	-2.0108950134088532
chr20	12407400	12408400	-1.4924272769506497
chr20	12407500	12408500	-1.5318476390462086
chr20	12407600	12408600	-1.5706895724958752
chr20	12407700	12408700	-1.0545213327295508
chr20	12407800	12408800	-0.9260912506840064
chr20	12407900	12408900	-1.158091967150407
chr20	12408000	12409000	-1.6499093336994162
chr20	12408100	12409100	-2.0655071841955883
chr20	12408200	12409200	-0.9777417203508062
chr20	12408300	12409300	-0.8613040530309469
chr20	12408400	12409400	-1.9503057291935328
chr20	12408500	12409500	-1.5461714561437832
chr20	12408600	12409600	-1.4638381199856965
chr20	12408700	12409700	-1.4860569683960991
chr20	12408800	12409800	-1.6831521342366604
chr20	12408900	12409900	-1.349155126742335
chr20	12409000	12410000	-1.1839340568856496
chr20	12409100	12410100	-1.0593376427603232
chr20	12409200	12410200	-1.6540775139914468
chr20	12409300	12410300	-1.6527637184549138
chr20	12409400	12410400	-0.6188051636862387
chr20	12409500	12410500	-0.9747370062529724
chr20	12409600	12410600	-1.0217984273114658
chr20	12409700	12410700	-1.3220442558241028
chr20	12409800	12410800	-1.1438442464975525
chr20	12409900	12410900	-1.5590634866536557
chr20	12410000	12411000	-1.593428247038791
chr20	12410100	12411100	-1.4773835432709008
chr20	12410200	12411200	-1.3885916957947742
chr20	12410300	12411300	-1.4220400460924745
chr20	12410400	12411400	-1.5540046950777926
chr20	12410500	12411500	-1.5557577657853712
chr20	12410600	12411600	-1.4894780841137298
chr20	12410700	12411700	-1.0027830726513882
chr20	12410800	12411800	-1.0312294232727008
chr20	12411400	12412400	0.573781605190152
chr20	12411500	12412500	0.32429126097636674
chr20	12411600	12412600	-0.41569380955511465
chr20	12411700	12412700	0.10790598625587773
chr20	12411800	12412800	0.1467693629338938
chr20	12411900	12412900	0.2217107211352049
chr20	12412000	12413000	-0.07618947930970728
chr20	12412100	12413100	-0.4533132374846289
chr20	12412200	12413200	-0.8488465591090485
chr20	12412300	12413300	-0.3192291626295941
chr20	12412400	12413400	-0.8217968966524983
chr20	12412500	12413500	-0.7644253886404972
chr20	12412600	12413600	-0.21841209061313305
chr20	12412700	12413700	-0.7646561590417479
chr20	12412800	12413800	-0.6460409693292486
chr20	12412900	12413900	-0.4339234962527721
chr20	12413000	12414000	-0.18686911251354468
chr20	12413100	12414100	0.33949197894512445
chr20	12413200	12414200	1.4466421382488184
chr20	12413300	12414300	0.7741736133495133
chr20	12413400	12414400	0.5371350879465966
chr20	12413500	12414500	0.409248159231276
chr20	12413600	12414600	0.5162175080665198
chr20	12413700	12414700	0.7011518214138756
chr20	12413800	12414800	0.3176616599112383
chr20	12413900	12414900	0.5997975019828795
chr20	12414000	12415000	0.6706463274850805
chr20	12414100	12415100	0.13580237097967904
chr20	12414200	12415200	-0.5835788302484608
chr20	12414300	12415300	-0.26937749322427645
chr20	12414400	12415400	-0.10871981333400374
chr20	12414500	12415500	0.3766762490076088
chr20	12414600	12415600	0.7084772140570335
chr20	12414700	12415700	0.17779921356125802
chr20	12414800	12415800	0.034668860708427
chr20	12414900	12415900	-1.0311010422233893
chr20	12415000	12416000	-1.240863020367622
chr20	12415100	12416100	-0.1462791003919521
chr20	12415200	12416200	0.8358736454472578
chr20	12415300	12416300	0.7878368771789324
chr20	12415400	12416400	0.34987195501078266
chr20	12415500	12416500	-0.13290893864624367
chr20	12415600	12416600	-0.5584534523739809
chr20	12415700	12416700	0.113176854838161
chr20	12415800	12416800	0.6727488550910378
chr20	12415900	12416900	1.2527780307601761
chr20	12416000	12417000	1.7868144616023558
chr20	12416100	12417100	1.200635520554023
chr20	12416200	12417200	1.1843007154534193
chr20	12416300	12417300	0.5052871523761108
chr20	12416400	12417400	0.6296706396084617
chr20	12416500	12417500	0.9884386526558512
chr20	12416600	12417600	1.7355039472651337
chr20	12416700	12417700	1.5525973405619766
chr20	12416800	12417800	1.4981580113913318
chr20	12416900	12417900	1.2831892317209266
chr20	12417000	12418000	0.7468361456873652
chr20	12417100	12418100	0.6979973921419186
chr20	12417200	12418200	0.255069427396049
chr20	12417300	12418300	0.6599138699375555
chr20	12417400	12418400	0.872244905488977
chr20	12417500	12418500	0.6186880191249479
chr20	12417600	12418600	0.057659009800089214
chr20	12417700	12418700	0.8362556758275229
chr20	12417800	12418800	0.2364770472934952
chr20	12417900	12418900	0.4224579099702507
chr20	12418000	12419000	0.9049412494211246
chr20	12418100	12419100	0.5830439061127811
chr20	12418200	12419200	0.2382227292413031
chr20	12418300	12419300	0.4628044335725147
chr20	12418400	12419400	0.3246649189574463
chr20	12418500	12419500	0.4141827078850613
chr20	12418600	12419600	0.21945680079872049
chr20	12418700	12419700	-0.6874083897832781
chr20	12418800	12419800	-0.4501067061056016
chr20	12418900	12419900	-0.34379839224458736
chr20	12419000	12420000	-0.6287547099462506
chr20	12419100	12420100	-0.8391212886431422
chr20	12419200	12420200	-0.5414400206581523
chr20	12419300	12420300	-0.6967762649494392
chr20	12419400	12420400	-0.7854321665460849
chr20	12419500	12420500	-1.6445397823652137
chr20	12419600	12420600	-1.5344428075735792
chr20	12419700	12420700	-1.000000901072166
chr20	12419800	12420800	-1.0268863432937765
chr20	12419900	12420900	-2.16599961233672
chr20	12420000	12421000	-2.9151269057317912
chr20	12420100	12421100	-3.0253568783541485
chr20	12420200	12421200	-3.6288052831269337
chr20	12420300	12421300	-3.3682591177873147
chr20	12420400	12421400	-3.0262610495514064
chr20	12420500	12421500	-2.6821422199222225
chr20	12420600	12421600	-3.088990209287186
chr20	12420700	12421700	-3.607796724104467
chr20	12420800	12421800	-3.7268928204901113
chr20	12420900	12421900	-3.09186246494162
chr20	12421000	12422000	-2.8529026996387303
chr20	12421100	12422100	-2.604387809717644
chr20	12421200	12422200	-1.7313590827309504
chr20	12421300	12422300	-2.0991067399770937
chr20	12421400	12422400	-2.00073828279021
chr20	12421500	12422500	-1.738461843391086
chr20	12421600	12422600	-0.9067514136027643
chr20	12421700	12422700	-1.0664660671680142
chr20	12421800	12422800	-0.692033842013059
chr20	12421900	12422900	-0.6848130326518316
chr20	12422000	12423000	-0.49517046991530117
chr20	12422100	12423100	-0.4354100625342104
chr20	12422200	12423200	-0.6055398495206386
chr20	12422300	12423300	-0.4221764114191247
chr20	12422400	12423400	-0.3008218321176553
chr20	12422500	12423500	-0.2531208705822989
chr20	12422600	12423600	-0.8655818580464255
chr20	12422700	12423700	-1.1500271032912903
chr20	12422800	12423800	-0.9954838242832579
chr20	12422900	12423900	-1.027811958914617
chr20	12423000	12424000	-0.7185337984591056
chr20	12423100	12424100	-1.3298795782724742
chr20	12423200	12424200	-1.8386468631267496
chr20	12423300	12424300	-2.276287190340075
chr20	12423600	12424600	-2.7661131408070685
chr20	12423700	12424700	-2.754981219586736
chr20	12423800	12424800	-2.8162993491296056
chr20	12423900	12424900	-3.1078940418337275
chr20	12424000	12425000	-3.1594155736291927
chr20	12424100	12425100	-2.670235800283656
chr20	12424200	12425200	-2.494357254057193
chr20	12424300	12425300	-2.2461472507655627
chr20	12424400	12425400	-1.7034590129298046
chr20	12424500	12425500	-2.827618445413916
chr20	12424600	12425600	-2.5702577978836185
chr20	12424700	12425700	-2.3036533921064373
chr20	12424800	12425800	-2.8014518167768996
chr20	12424900	12425900	-1.8053305250004588
chr20	12425000	12426000	-1.833686651305237
chr20	12425200	12426200	-2.494052615760765
chr20	12425300	12426300	-2.352650638729898
chr20	12425400	12426400	-2.7510510733909155
chr20	12426100	12427100	-4.351827240036905
chr20	12426400	12427400	-4.092462445103735
chr20	12426500	12427500	-3.260392883974424
chr20	12426600	12427600	-3.314494861535002
chr20	12426700	12427700	-3.65359879685934
chr20	12426800	12427800	-3.5189741278666014
chr20	12426900	12427900	-3.357074946888431
chr20	12427000	12428000	-2.96748132921085
chr20	12427100	12428100	-2.457517866793296
chr20	12427200	12428200	-2.740059325017888
chr20	12427300	12428300	-2.541335102305709
chr20	12427400	12428400	-2.27506780335012
chr20	12427500	12428500	-1.905038748110854
chr20	12427600	12428600	-1.8984551366076776
chr20	12427700	12428700	-1.6830918375504975
chr20	12427800	12428800	-1.5616157353743312
chr20	12427900	12428900	-1.5616766758400134
chr20	12428000	12429000	-1.6057652618544862
chr20	12428100	12429100	-1.9042458615599864
chr20	12428200	12429200	-1.8825507550239016
chr20	12428300	12429300	-1.8082150062746551
chr20	12431100	12432100	-0.4884378884002463
chr20	12431200	12432200	-0.04677155084111447
chr20	12431300	12432300	0.05030934570753928
chr20	12431400	12432400	0.6614933499335901
chr20	12431500	12432500	0.3348971207393633
chr20	12431600	12432600	0.2456989692721696
chr20	12431700	12432700	0.1954771126159253
chr20	12431800	12432800	-0.1123627988081682
chr20	12431900	12432900	0.4988601569569229
chr20	12432000	12433000	0.623359522555695
chr20	12432100	12433100	0.8334433701159591
chr20	12432200	12433200	0.6287385520358288
chr20	12432300	12433300	0.6769059594198578
chr20	12432400	12433400	-0.3645417585531429
chr20	12432500	12433500	-0.3314404536400706
chr20	12432600	12433600	-0.2938355709897767
chr20	12432700	12433700	-1.3604952670629495
chr20	12432800	12433800	-1.2676646448125768
chr20	12432900	12433900	-1.2814516376641651
chr20	12433000	12434000	-0.8038432670598793
chr20	12433100	12434100	-0.5802800533453335
chr20	12433200	12434200	-0.7170015778995056
chr20	12433300	12434300	-0.5510252168306817
chr20	12433400	12434400	-0.6190449171820509
chr20	12433500	12434500	-0.3895111366291978
chr20	12433600	12434600	-0.3249592507884321
chr20	12433700	12434700	0.2145092726519075
chr20	12433800	12434800	-0.09434617312228688
chr20	12433900	12434900	-0.06458333469011042
chr20	12434000	12435000	-0.49429445575103026
chr20	12434100	12435100	-0.9871256633715996
chr20	12434200	12435200	-0.9781330270063904
chr20	12434300	12435300	-1.135345805223676
chr20	12434400	12435400	-0.9157522190460652
chr20	12434500	12435500	-1.2901426594822014
chr20	12434600	12435600	-1.3741937492267815
chr20	12434700	12435700	-1.4315128811989906
chr20	12435300	12436300	0.5600843569495789
chr20	12435400	12436400	0.16243845551993724
chr20	12435500	12436500	-0.3733011492243689
chr20	12435600	12436600	0.2428649948657731
chr20	12435700	12436700	0.36022317025001943
chr20	12437400	12438400	-2.77830188752367
chr20	12437500	12438500	-2.5240245387504627
chr20	12437600	12438600	-1.9962866729404776
chr20	12437700	12438700	-2.5554837259785703
chr20	12437800	12438800	-2.766518202918816
chr20	12437900	12438900	-3.1329784585121137
chr20	12438000	12439000	-3.406383117769621
chr20	12438100	12439100	-3.370346151177742
chr20	12438200	12439200	-2.85468137085859
chr20	12438300	12439300	-2.2764053672402462
chr20	12438400	12439400	-1.5795075991346537
chr20	12438500	12439500	-1.2585528862000417
chr20	12438600	12439600	-1.7324729344371883
chr20	12438700	12439700	-1.707461118034456
chr20	12438800	12439800	-2.1357751939288008
chr20	12438900	12439900	-1.7931642492392132
chr20	12439000	12440000	-1.784843462134367
chr20	12439100	12440100	-1.7838387265444815
chr20	12439200	12440200	-2.56065479369882
chr20	12439300	12440300	-2.1322006766051063
chr20	12439400	12440400	-1.9760602842882864
chr20	12439500	12440500	-3.2017704121455868
chr20	12439600	12440600	-3.2893305740592944
chr20	12439700	12440700	-2.869978822179726
chr20	12439800	12440800	-2.2421871602696
chr20	12439900	12440900	-2.226447788940455
chr20	12440000	12441000	-2.4727934942945295
chr20	12440100	12441100	-2.7412206054558155
chr20	12440200	12441200	-2.7296301941420658
chr20	12440300	12441300	-3.5315031466765205
chr20	12448400	12449400	-5.9080017675822845
chr20	12448500	12449500	-6.84149056204594
chr20	12448600	12449600	-7.841135823804816
chr20	12448700	12449700	-8.6328391273384
chr20	12448800	12449800	-8.749674360175163
chr20	12448900	12449900	-9.502362524617107
chr20	12449000	12450000	-9.514510542814062
chr20	12449100	12450100	-9.948524588703656
chr20	12449200	12450200	-9.953183446046637
chr20	12449300	12450300	-8.22484765511413
chr20	12449400	12450400	-6.041054071717949
chr20	12450400	12451400	-5.731313551642934
chr20	12450500	12451500	-6.255171047685473
chr20	12450600	12451600	-5.333944348569772
chr20	12450700	12451700	-5.248537326800034
chr20	12450800	12451800	-4.435144675501221
chr20	12450900	12451900	-5.148330310210364
chr20	12451000	12452000	-5.267722476495874
chr20	12451100	12452100	-5.195490430321371
chr20	12451200	12452200	-4.803614145385138
chr20	12451300	12452300	-5.564873155989739
chr20	12451400	12452400	-5.133105565446584
chr20	12451500	12452500	-4.789286019761967
chr20	12451600	12452600	-5.483527221140147
chr20	12451700	12452700	-4.951876535498665
chr20	12451800	12452800	-4.995114572576048
chr20	12451900	12452900	-3.635757294753272
chr20	12452000	12453000	-3.3423105450735933
chr20	12452100	12453100	-2.640530572495549
chr20	12452200	12453200	-2.7424260619561407
chr20	12452300	12453300	-2.1997896875139302
chr20	12452400	12453400	-2.4196890354344247
chr20	12452800	12453800	-2.9413170235599013
chr20	12452900	12453900	-3.4714679100167536
chr20	12453000	12454000	-4.627480974169004
chr20	12453100	12454100	-5.48581993391287
chr20	12453200	12454200	-5.326035141159218
chr20	12453300	12454300	-5.38795346787596
chr20	12453400	12454400	-5.065459212730292
chr20	12453500	12454500	-5.529269497878717
chr20	12453600	12454600	-4.904290587361664
chr20	12453700	12454700	-5.374240792119778
chr20	12453800	12454800	-5.481103598256586
chr20	12453900	12454900	-5.425523664333858
chr20	12454000	12455000	-4.940188588908956
chr20	12454100	12455100	-3.6704975807915896
chr20	12454200	12455200	-3.7954259604301943
chr20	12454300	12455300	-4.675394795604274
chr20	12454400	12455400	-5.704344516362572
chr20	12454500	12455500	-5.257209569721487
chr20	12454600	12455600	-5.053810297345704
chr20	12454700	12455700	-4.445873375205675
chr20	12454800	12455800	-4.140114385292811
chr20	12454900	12455900	-3.7427632830653454
chr20	12455000	12456000	-3.224843221129758
chr20	12455100	12456100	-4.026035559643402
chr20	12455200	12456200	-3.5589940694681013
chr20	12455300	12456300	-3.357299892095716
chr20	12455400	12456400	-3.6429088824790137
chr20	12455500	12456500	-3.436699814358129
chr20	12455600	12456600	-3.3917293577329475
chr20	12455700	12456700	-3.8362073162740304
chr20	12455800	12456800	-3.7331746460289934
chr20	12455900	12456900	-4.4082636003741245
chr20	12456000	12457000	-4.4838147284157355
chr20	12456100	12457100	-4.423643973168995
chr20	12456200	12457200	-4.866606469652381
chr20	12456300	12457300	-4.090251299538447
chr20	12456400	12457400	-3.2469600646475016
chr20	12456500	12457500	-3.0542883008636634
chr20	12456600	12457600	-3.778821374222892
chr20	12456700	12457700	-3.3299543586932754
chr20	12456800	12457800	-3.705936445065317
chr20	12456900	12457900	-3.5952352708670885
chr20	12457000	12458000	-4.149842006608901
chr20	12457100	12458100	-4.25837727198582
chr20	12457200	12458200	-4.2546635298446285
chr20	12457300	12458300	-4.207194042974781
chr20	12457400	12458400	-3.4972004839332014
chr20	12457500	12458500	-3.4902273982812044
chr20	12457600	12458600	-3.789819228361712
chr20	12457700	12458700	-3.6541930736262853
chr20	12457800	12458800	-3.7398930596415054
chr20	12457900	12458900	-3.718591619395563
chr20	12458000	12459000	-3.5026852745397465
chr20	12458100	12459100	-2.7855199263707537
chr20	12458200	12459200	-2.56650101964324
chr20	12458300	12459300	-3.9752589907037215
chr20	12458400	12459400	-4.119234252982014
chr20	12458500	12459500	-3.815519024603821
chr20	12458600	12459600	-3.27329003095723
chr20	12458700	12459700	-3.96114343133527
chr20	12458800	12459800	-3.6035192663615945
chr20	12458900	12459900	-3.2548826677669496
chr20	12459000	12460000	-2.9461965360176507
chr20	12459100	12460100	-4.007453972265397
chr20	12459200	12460200	-4.07371019495296
chr20	12459300	12460300	-2.7421871752379707
chr20	12459400	12460400	-3.398027280129893
chr20	12459500	12460500	-3.918446808977888
chr20	12459600	12460600	-3.7051264517829017
chr20	12459700	12460700	-2.956891677236911
chr20	12459800	12460800	-2.685330491509657
chr20	12460700	12461700	-4.0036672270545095
chr20	12460800	12461800	-4.010319385705923
chr20	12460900	12461900	-4.4899514803991964
chr20	12461000	12462000	-4.686956726418878
chr20	12461100	12462100	-4.905218212773245
chr20	12461200	12462200	-4.762726450317742
chr20	12461300	12462300	-5.229700679372514
chr20	12461400	12462400	-5.0410322354043835
chr20	12461500	12462500	-4.489938664668482
chr20	12461600	12462600	-4.440640848567711
chr20	12461700	12462700	-4.946585707152162
chr20	12461800	12462800	-4.607937294323317
chr20	12461900	12462900	-4.425280832516195
chr20	12462000	12463000	-4.698117521024097
chr20	12462100	12463100	-5.391866663639392
chr20	12462200	12463200	-5.469783198753443
chr20	12462300	12463300	-5.014128569734413
chr20	12462400	12463400	-4.973132430142223
chr20	12462500	12463500	-5.500302617400779
chr20	12462600	12463600	-5.1488910784018165
chr20	12462700	12463700	-5.243203715019714
chr20	12462800	12463800	-5.492907202680796
chr20	12462900	12463900	-4.96648679857664
chr20	12463000	12464000	-5.368400152166109
chr20	12463100	12464100	-4.016927715489617
chr20	12463200	12464200	-3.3287926969535584
chr20	12463300	12464300	-2.9696589999046785
chr20	12463400	12464400	-2.9099846039112918
chr20	12463500	12464500	-2.9722368419044543
chr20	12463600	12464600	-3.0574825736625235
chr20	12463700	12464700	-2.0928291536182826
chr20	12463800	12464800	-2.4703624402568467
chr20	12463900	12464900	-2.1190699377572333
chr20	12464000	12465000	-1.3093034898245666
chr20	12464100	12465100	-1.3132276002602636
chr20	12464200	12465200	-1.6058276459490253
chr20	12464300	12465300	-1.673980409444755
chr20	12464400	12465400	-1.5112039322821718
chr20	12464500	12465500	-1.1292434939295883
chr20	12464600	12465600	-1.4122732676789067
chr20	12464700	12465700	-1.7857825752846097
chr20	12464800	12465800	-1.5495871506238976
chr20	12464900	12465900	-1.691720388925973
chr20	12465000	12466000	-1.3751084986682962
chr20	12465100	12466100	-2.432017688129233
chr20	12465200	12466200	-2.4446866627042807
chr20	12465300	12466300	-1.937774894901491
chr20	12465400	12466400	-2.436839686650617
chr20	12465500	12466500	-2.6125034911905107
chr20	12465600	12466600	-2.5252346368277183
chr20	12465700	12466700	-2.487444896225575
chr20	12465800	12466800	-2.1637180977331667
chr20	12465900	12466900	-2.4304363066135544
chr20	12466000	12467000	-2.2057259810207843
chr20	12466100	12467100	-1.4505718077326553
chr20	12466200	12467200	-1.3231164024967623
chr20	12466300	12467300	-1.9662593790932936
chr20	12466400	12467400	-1.196282411023877
chr20	12466500	12467500	-0.6925535575103581
chr20	12466600	12467600	-0.5122460965376788
chr20	12466700	12467700	-0.3658482380997767
chr20	12466800	12467800	-0.5366313219497822
chr20	12466900	12467900	-0.9183279202907249
chr20	12467000	12468000	-1.291312952748732
chr20	12467100	12468100	-1.1938243215488813
chr20	12467200	12468200	-1.7176563089229595
chr20	12467300	12468300	-1.8709155232276269
chr20	12467400	12468400	-1.6267041188240383
chr20	12467500	12468500	-1.7986607509471035
chr20	12467600	12468600	-1.879070269140244
chr20	12467700	12468700	-2.2195866341556902
chr20	12467800	12468800	-1.8587456621812282
chr20	12467900	12468900	-1.1892102265064541
chr20	12468000	12469000	-1.9055865680267312
chr20	12468100	12469100	-1.3980356946434254
chr20	12468200	12469200	-1.418876900696134
chr20	12468300	12469300	-1.116589266149885
chr20	12468400	12469400	-1.2107577710826627
chr20	12468500	12469500	-1.5012448393358604
chr20	12468600	12469600	-1.7693394057480152
chr20	12468700	12469700	-1.271943560226478
chr20	12468800	12469800	-1.8477923407909758
chr20	12468900	12469900	-1.5952196697461356
chr20	12469000	12470000	-1.2211269178864042
chr20	12469100	12470100	-1.997984302121126
chr20	12469200	12470200	-1.0793641494346176
chr20	12469300	12470300	-1.4332106561194635
chr20	12469400	12470400	-1.3118995183498134
chr20	12469500	12470500	-1.1267259160542895
chr20	12469600	12470600	-0.6011413322739267
chr20	12469700	12470700	-1.0407312674865474
chr20	12469800	12470800	-1.0737595805233946
chr20	12469900	12470900	-1.2935103853536067
chr20	12470000	12471000	-1.7062403039772485
chr20	12470100	12471100	-1.601889635410234
chr20	12470200	12471200	-2.602209594680958
chr20	12470300	12471300	-2.111373050920458
chr20	12470400	12471400	-2.5414656599817103
chr20	12470500	12471500	-2.5713660427676674
chr20	12470600	12471600	-3.0297283548984413
chr20	12470700	12471700	-2.885983167696593
chr20	12470800	12471800	-2.5120395009011967
chr20	12471300	12472300	-2.4112722842557583
chr20	12471400	12472400	-2.5577805114841143
chr20	12471500	12472500	-2.2162471858020254
chr20	12471600	12472600	-1.5379486155284905
chr20	12473100	12474100	-1.5963755558303618
chr20	12473200	12474200	-1.5739065075479128
chr20	12473300	12474300	-1.3154949621185763
chr20	12473400	12474400	-0.7103179096446958
chr20	12473500	12474500	0.4834027082071367
chr20	12473600	12474600	0.647170091602001
chr20	12473700	12474700	1.2458629691698164
chr20	12473800	12474800	0.1847058035288512
chr20	12473900	12474900	0.3166469986472021
chr20	12474000	12475000	-0.4340648002558513
chr20	12474100	12475100	-0.7302477632540935
chr20	12474200	12475200	-0.8139105310906989
chr20	12474300	12475300	-1.2365882233929757
chr20	12474400	12475400	-1.3560281380768646
chr20	12474500	12475500	-1.915796791919232
chr20	12474600	12475600	-2.230525511350479
chr20	12474700	12475700	-2.8739174360617445
chr20	12474800	12475800	-2.2994967044287007
chr20	12474900	12475900	-2.8195454485229123
chr20	12475000	12476000	-2.555984434611417
chr20	12475100	12476100	-2.5904741385833083
chr20	12475200	12476200	-2.7545957407913546
chr20	12475300	12476300	-2.835847313213548
chr20	12476400	12477400	-5.124637343833038
chr20	12476500	12477500	-5.927190257109808
chr20	12476600	12477600	-5.392686713219111
chr20	12476700	12477700	-5.408148238813593
chr20	12476800	12477800	-5.678566227690077
chr20	12476900	12477900	-4.959383646418403
chr20	12477000	12478000	-5.169363832275867
chr20	12477100	12478100	-5.5517159384098935
chr20	12477200	12478200	-6.467254969441856
chr20	12477300	12478300	-7.011075837877718
chr20	12477400	12478400	-6.9410300250030925
chr20	12477500	12478500	-7.5731173688561615
chr20	12477600	12478600	-8.109924112280899
chr20	12477700	12478700	-7.927861794492892
chr20	12477800	12478800	-6.896506089093513
chr20	12477900	12478900	-6.814069836016432
chr20	12478000	12479000	-6.443978635707887
chr20	12478100	12479100	-6.2686807711307875
chr20	12478200	12479200	-6.5712929854141064
chr20	12478300	12479300	-6.0850955087693475
chr20	12478400	12479400	-6.072858582686018
chr20	12478500	12479500	-5.234929265491824
chr20	12478600	12479600	-5.357297548539152
chr20	12478700	12479700	-6.372719926931364
chr20	12478800	12479800	-7.618903334114653
chr20	12478900	12479900	-8.658644662065049
chr20	12479000	12480000	-9.077787755690036
chr20	12479100	12480100	-9.120045077272989
chr20	12479200	12480200	-8.424324485229729
chr20	12479300	12480300	-7.7325935256539955
chr20	12479400	12480400	-7.617025294042512
chr20	12479500	12480500	-7.530710732004301
chr20	12479600	12480600	-7.280377689588076
chr20	12479700	12480700	-6.368640201892685
chr20	12479800	12480800	-5.421383979955584
chr20	12479900	12480900	-4.7221447680493585
chr20	12480000	12481000	-4.306484685329347
chr20	12480100	12481100	-3.7565155044326617
chr20	12480400	12481400	-3.5433511536136018
chr20	12480500	12481500	-3.0223804147119493
chr20	12480600	12481600	-3.1998483968553235
chr20	12480700	12481700	-2.74020493421408
chr20	12480800	12481800	-2.505018381871236
chr20	12480900	12481900	-2.6743348361412527
chr20	12481000	12482000	-3.0790706048857195
chr20	12481100	12482100	-3.176428281851971
chr20	12481200	12482200	-3.080943676785401
chr20	12481300	12482300	-3.705077229446952
chr20	12481400	12482400	-3.3761458005658143
chr20	12481500	12482500	-3.3570395173647607
chr20	12481600	12482600	-2.5604528388989465
chr20	12481700	12482700	-2.006165797661979
chr20	12481800	12482800	-1.8996445923584009
chr20	12481900	12482900	-1.4486538460232032
chr20	12482000	12483000	-2.125839485073616
chr20	12482100	12483100	-2.2834906848076684
chr20	12482200	12483200	-1.9761616861630944
chr20	12482300	12483300	-1.1938841544396364
chr20	12482400	12483400	-1.4927080031131292
chr20	12482500	12483500	-2.3687899641504218
chr20	12482600	12483600	-2.9581602698071245
chr20	12482700	12483700	-3.9577415371737095
chr20	12482800	12483800	-4.386189616377184
chr20	12482900	12483900	-4.808765933267626
chr20	12483000	12484000	-4.0246846370454765
chr20	12483100	12484100	-4.0935316882722415
chr20	12483200	12484200	-4.152694754016888
chr20	12483300	12484300	-4.084718232741416
chr20	12483400	12484400	-3.682246408749404
chr20	12483500	12484500	-3.611471059864853
chr20	12483600	12484600	-3.499908792124725
chr20	12483700	12484700	-2.990322101428112
chr20	12483800	12484800	-2.7314242043090458
chr20	12483900	12484900	-2.4194053053163795
chr20	12484000	12485000	-2.0430464647147066
chr20	12484100	12485100	-1.88509342268593
chr20	12484200	12485200	-2.178200419837085
chr20	12484300	12485300	-2.193821854369819
chr20	12484400	12485400	-2.4635140129951827
chr20	12484500	12485500	-2.005143458569832
chr20	12484600	12485600	-1.2689554075359415
chr20	12484700	12485700	-0.8513286832392332
chr20	12484800	12485800	-0.9421478005851144
chr20	12484900	12485900	-0.4888421013780638
chr20	12485000	12486000	-1.2136816663844645
chr20	12485100	12486100	-1.0956600314195832
chr20	12485200	12486200	-0.6908398185323209
chr20	12485300	12486300	-1.1488669260475604
chr20	12485400	12486400	-0.9358789128600236
chr20	12485500	12486500	-1.2141429598049651
chr20	12485600	12486600	-2.0740786328169163
chr20	12485700	12486700	-2.4321881619752004
chr20	12485800	12486800	-3.1954526468801006
chr20	12485900	12486900	-3.68759039988447
chr20	12486000	12487000	-2.971674855687738
chr20	12486100	12487100	-2.9901591871526407
chr20	12487700	12488700	-2.8722852602949525
chr20	12487800	12488800	-3.1948623904391344
chr20	12487900	12488900	-4.767767714543119
chr20	12488000	12489000	-5.894210455463471
chr20	12488100	12489100	-6.357480676573353
chr20	12488200	12489200	-6.399190926047496
chr20	12488300	12489300	-6.274815526604228
chr20	12488400	12489400	-6.215997688640014
chr20	12488500	12489500	-6.391732134854176
chr20	12488600	12489600	-6.186831480712413
chr20	12488700	12489700	-5.515471047836752
chr20	12488800	12489800	-5.632971888975861
chr20	12488900	12489900	-4.5900428459269165
chr20	12489000	12490000	-3.8501874402616325
chr20	12489100	12490100	-3.719686573658128
chr20	12489200	12490200	-3.34893897763982
chr20	12489300	12490300	-3.228033866157889
chr20	12489400	12490400	-3.3035776632044973
chr20	12489500	12490500	-3.496408197682609
chr20	12489600	12490600	-3.3603668841241334
chr20	12489700	12490700	-3.838612880189845
chr20	12489800	12490800	-3.5367790492620137
chr20	12489900	12490900	-3.50084668546371
chr20	12490000	12491000	-3.2178078769519254
chr20	12490100	12491100	-3.1691217759294616
chr20	12490200	12491200	-3.634902589217357
chr20	12490300	12491300	-4.372828811039716
chr20	12490400	12491400	-4.488911182169108
chr20	12490500	12491500	-4.660834329536055
chr20	12490600	12491600	-4.539283059285237
chr20	12490700	12491700	-4.8441604906199744
chr20	12490800	12491800	-4.821756221499063
chr20	12490900	12491900	-5.352221190045494
chr20	12491000	12492000	-5.64301217564034
chr20	12491100	12492100	-6.264084846322888
chr20	12491200	12492200	-6.178016015885572
chr20	12491300	12492300	-5.603893309289867
chr20	12491400	12492400	-5.527283413401076
chr20	12491500	12492500	-5.641086003929559
chr20	12491600	12492600	-6.156236994682287
chr20	12491700	12492700	-5.701021931611183
chr20	12491800	12492800	-5.950061176419207
chr20	12491900	12492900	-5.6729731237484335
chr20	12492000	12493000	-5.610736607329388
chr20	12492100	12493100	-4.639312743947891
chr20	12492200	12493200	-4.9048933692020364
chr20	12492300	12493300	-6.304855078091763
chr20	12492400	12493400	-5.367887947911215
chr20	12492500	12493500	-4.801478892926277
chr20	12492600	12493600	-4.104733463514858
chr20	12492700	12493700	-5.527750913617999
chr20	12492800	12493800	-5.8424819027387
chr20	12492900	12493900	-6.298497724212263
chr20	12493000	12494000	-6.282387626918392
chr20	12493100	12494100	-6.645160810605604
chr20	12493200	12494200	-7.1735757926752886
chr20	12493300	12494300	-6.837653965592737
chr20	12493400	12494400	-7.755994880170992
chr20	12493500	12494500	-7.811575176951027
chr20	12493600	12494600	-8.284175912194787
chr20	12493700	12494700	-6.9067943904801306
chr20	12493800	12494800	-7.65486688963073
chr20	12493900	12494900	-7.88262248802658
chr20	12494000	12495000	-8.045375230493045
chr20	12494100	12495100	-8.291176116505573
chr20	12494200	12495200	-8.15353795412115
chr20	12494300	12495300	-7.770086754298452
chr20	12494400	12495400	-7.808462340790109
chr20	12494500	12495500	-7.772203197579095
chr20	12494600	12495600	-8.123168661935408
chr20	12494700	12495700	-8.734605700328325
chr20	12494800	12495800	-7.84781783128224
chr20	12494900	12495900	-7.024783900657848
chr20	12495000	12496000	-7.586711881000648
chr20	12495100	12496100	-7.878065828680843
chr20	12495200	12496200	-7.088865351800947
chr20	12495300	12496300	-6.668613631919047
chr20	12495400	12496400	-6.208424710548468
chr20	12495500	12496500	-6.8030249360929655
chr20	12495600	12496600	-6.9582603720150935
chr20	12495700	12496700	-7.13838632934871
chr20	12495800	12496800	-7.423513619683845
chr20	12495900	12496900	-8.481200887883071
chr20	12496000	12497000	-8.983741290443328
chr20	12496100	12497100	-8.091193623115199
chr20	12496200	12497200	-8.076226208632496
chr20	12496300	12497300	-7.8246730610901
chr20	12496400	12497400	-7.675953003564337
chr20	12496500	12497500	-7.053997772147883
chr20	12496600	12497600	-6.330810844691039
chr20	12496700	12497700	-5.4254134913801835
chr20	12496800	12497800	-5.1335595551311215
chr20	12496900	12497900	-4.232620339872354
chr20	12497000	12498000	-3.5143903538934578
chr20	12497100	12498100	-2.8016515519267418
chr20	12497200	12498200	-2.4256354059038245
chr20	12497300	12498300	-2.7666455849802367
chr20	12497400	12498400	-2.7810191207856225
chr20	12497500	12498500	-2.6228729777737434
chr20	12497600	12498600	-1.8698248994624616
chr20	12497700	12498700	-2.3534355906719395
chr20	12497800	12498800	-2.136812203398186
chr20	12497900	12498900	-1.93746595173472
chr20	12498000	12499000	-1.282860235632781
chr20	12498100	12499100	-1.5307118371040829
chr20	12498200	12499200	-1.458637841201472
chr20	12498300	12499300	-0.8764947334265779
chr20	12498400	12499400	-0.5699045645823221
chr20	12498500	12499500	-0.3726736677494293
chr20	12498600	12499600	-0.9115802848089338
chr20	12498700	12499700	-0.6915577289476581
chr20	12498800	12499800	-0.8500297179420687
chr20	12498900	12499900	-0.7322109449661212
chr20	12499000	12500000	-0.9776314360778107
chr20	12499100	12500100	-1.1995000046726474
chr20	12499200	12500200	-1.2528748569789656
chr20	12499300	12500300	-1.2991834113789629
chr20	12499400	12500400	-1.8768189207635184
chr20	12499500	12500500	-1.4891710794251711
chr20	12499600	12500600	-1.6167229108173864
chr20	12499700	12500700	-2.029327621359725
chr20	12499800	12500800	-1.7177605575113055
chr20	12499900	12500900	-2.0914160596491294
chr20	12500000	12501000	-1.8811883867819366
chr20	12500100	12501100	-1.6769375321260993
chr20	12500200	12501200	-1.8164999475524648
chr20	12500300	12501300	-1.8184483356660293
chr20	12500400	12501400	-1.4421766936602411
chr20	12500500	12501500	-1.7420633902768088
chr20	12500600	12501600	-1.6115876826868598
chr20	12500700	12501700	-1.1478765381341531
chr20	12500800	12501800	-1.2649996251148374
chr20	12500900	12501900	-0.7989692059875129
chr20	12501000	12502000	-0.535576887904793
chr20	12501100	12502100	-0.15049448445587527
chr20	12501200	12502200	-0.5761627886323352
chr20	12501300	12502300	-0.9675820711702278
chr20	12501400	12502400	-0.7904815353625895
chr20	12501500	12502500	-1.157035113281203
chr20	12501600	12502600	-0.6071715676150264
chr20	12501700	12502700	-0.5720752952094351
chr20	12501800	12502800	-0.32535175720210496
chr20	12501900	12502900	-0.5958984655466395
chr20	12502000	12503000	-0.7710627254587773
chr20	12502100	12503100	-1.2324850915217185
chr20	12502200	12503200	-0.9008358574504348
chr20	12502300	12503300	-0.1465730566746004
chr20	12502400	12503400	0.0128351810748685
chr20	12502500	12503500	0.18057787952728732
chr20	12502600	12503600	-0.5158400785604323
chr20	12502700	12503700	-0.27539308801883056
chr20	12502800	12503800	-0.3209483566883862
chr20	12502900	12503900	-0.4755817236605011
chr20	12503000	12504000	-0.6037570340033265
chr20	12503100	12504100	-0.8538351304697059
chr20	12503200	12504200	-2.116935923758286
chr20	12503300	12504300	-2.625064577868998
chr20	12503400	12504400	-2.9014996823877035
chr20	12503500	12504500	-2.231252722552263
chr20	12503600	12504600	-2.171643086427564
chr20	12503700	12504700	-1.597082097235374
chr20	12503800	12504800	-1.7513659992319677
chr20	12503900	12504900	-1.4985599954612279
chr20	12504000	12505000	-1.9312728043634364
chr20	12504100	12505100	-1.2561307345683692
chr20	12504200	12505200	0.22013768847867607
chr20	12504300	12505300	-0.5216887084420566
chr20	12504400	12505400	-1.0817241776688058
chr20	12504500	12505500	-1.8160729300267984
chr20	12504600	12505600	-2.2433990734633054
chr20	12504700	12505700	-2.9410693556621768
chr20	12504800	12505800	-2.84695434715677
chr20	12504900	12505900	-3.6053783952597054
chr20	12505000	12506000	-3.750323845909011
chr20	12505100	12506100	-4.4271142408507504
chr20	12505200	12506200	-5.156145876028542
chr20	12505300	12506300	-4.541309341092627
chr20	12505400	12506400	-4.593453325051672
chr20	12505500	12506500	-4.31747343026343
chr20	12505600	12506600	-3.876794487758912
chr20	12505700	12506700	-3.6243299902899984
chr20	12505800	12506800	-3.498939898533032
chr20	12505900	12506900	-2.2112985613510068
chr20	12506000	12507000	-1.4908184892640666
chr20	12506100	12507100	-1.6051387761674631
chr20	12506200	12507200	-1.832120971188724
chr20	12506300	12507300	-1.95154954538042
chr20	12506400	12507400	-1.145234205997974
chr20	12506500	12507500	-1.2660990387691036
chr20	12506600	12507600	-1.1875219756643316
chr20	12506700	12507700	-0.7316471362493424
chr20	12506800	12507800	-0.6729328227837457
chr20	12506900	12507900	-1.318056265142958
chr20	12507000	12508000	-1.3685502061700907
chr20	12507100	12508100	-0.9585055263395384
chr20	12507200	12508200	-0.5863585433345972
chr20	12507300	12508300	-0.1067466776874824
chr20	12507400	12508400	-0.4005954639300779
chr20	12507500	12508500	-0.1755333338715048
chr20	12507600	12508600	-0.6846749150968289
chr20	12507700	12508700	-0.7933615574565217
chr20	12507800	12508800	-1.0970286465857757
chr20	12507900	12508900	-0.12707665638660312
chr20	12508000	12509000	-0.8729392747044089
chr20	12508100	12509100	-0.4606471531723497
chr20	12508200	12509200	-0.381946571419791
chr20	12508300	12509300	-1.2473195131457493
chr20	12508400	12509400	-1.4393756777559246
chr20	12508500	12509500	-1.9464175825076933
chr20	12508600	12509600	-1.4599754214356933
chr20	12508700	12509700	-1.6534187984035469
chr20	12508800	12509800	-2.041720586501978
chr20	12508900	12509900	-2.3171553506132816
chr20	12509000	12510000	-0.9861194329998906
chr20	12509100	12510100	-1.3430517654439842
chr20	12509200	12510200	-0.4807777544425129
chr20	12509300	12510300	-0.20556027768925395
chr20	12509400	12510400	0.2323645092214593
chr20	12509500	12510500	0.8114521386130509
chr20	12509600	12510600	0.930063928376735
chr20	12509700	12510700	0.915290104025331
chr20	12509800	12510800	1.2966154702965254
chr20	12509900	12510900	0.3508256413177849
chr20	12510000	12511000	-0.3984856768549563
chr20	12510100	12511100	-0.4523122697420333
chr20	12510200	12511200	-0.9191977539985368
chr20	12510300	12511300	-0.7237497471960078
chr20	12510400	12511400	-0.8365076450699389
chr20	12510500	12511500	-1.051917554652146
chr20	12510600	12511600	-1.500342703367772
chr20	12510700	12511700	-1.3894404832310192
chr20	12510800	12511800	-0.6690329169456515
chr20	12510900	12511900	-0.11399535287485026
chr20	12511000	12512000	0.1964604547483593
chr20	12511100	12512100	0.01900535134276106
chr20	12511200	12512200	-0.3245761631577469
chr20	12511300	12512300	-0.7513699898448449
chr20	12511400	12512400	-0.9751451770361776
chr20	12511500	12512500	-0.9946892640057281
chr20	12511600	12512600	-0.7313225323889415
chr20	12511700	12512700	-0.5918116593333197
chr20	12511800	12512800	-1.5341032637106775
chr20	12511900	12512900	-1.6243928280118307
chr20	12512000	12513000	-1.997282367290309
chr20	12512100	12513100	-1.7347030403833954
chr20	12512200	12513200	-0.9568477677665328
chr20	12512300	12513300	-0.6949845863187556
chr20	12512400	12513400	-0.20792640932811168
chr20	12512500	12513500	0.28496202467740944
chr20	12512600	12513600	0.4860050444540865
chr20	12512700	12513700	-0.4504461569405418
chr20	12512800	12513800	-0.05549590423275325
chr20	12512900	12513900	0.17058569693778047
chr20	12513000	12514000	-0.05761059825147922
chr20	12513100	12514100	0.5522311351184019
chr20	12513200	12514200	-0.1024649578569566
chr20	12513300	12514300	0.2443257684830743
chr20	12513400	12514400	-0.7244402230863727
chr20	12513500	12514500	-1.203092251350077
chr20	12513600	12514600	-1.829115207621508
chr20	12513700	12514700	-1.021064140970033
chr20	12513800	12514800	-0.7570683721754132
chr20	12513900	12514900	-0.4952330904641311
chr20	12514000	12515000	-0.26078227102591284
chr20	12514100	12515100	-0.8370780893243351
chr20	12514200	12515200	-0.7203881893972901
chr20	12514300	12515300	-0.44361214534090015
chr20	12515400	12516400	-2.16624445209912
chr20	12515500	12516500	-1.903926160789064
chr20	12515600	12516600	-1.0242619381838192
chr20	12515700	12516700	-0.7170777196269748
chr20	12515800	12516800	0.0870940663876895
chr20	12515900	12516900	0.20999184216314584
chr20	12516000	12517000	-0.04523597090175538
chr20	12516100	12517100	0.5864592071831589
chr20	12516200	12517200	0.5887862346644499
chr20	12516300	12517300	0.6662807402141775
chr20	12516400	12517400	0.4847180468726516
chr20	12516500	12517500	-0.11521309505169625
chr20	12516600	12517600	-1.275259585106388
chr20	12516700	12517700	-1.4089233089030435
chr20	12516800	12517800	-1.6555386919488142
chr20	12516900	12517900	-2.1547333287137653
chr20	12517000	12518000	-2.1170505422894697
chr20	12517100	12518100	-3.056403555807332
chr20	12517200	12518200	-3.292928698746892
chr20	12517300	12518300	-2.889439846517837
chr20	12517400	12518400	-2.7002254095399048
chr20	12517500	12518500	-2.256150174509321
chr20	12517600	12518600	-1.910087831876587
chr20	12517700	12518700	-2.471226862509038
chr20	12517800	12518800	-2.7553429684373074
chr20	12517900	12518900	-2.6418581417994926
chr20	12518000	12519000	-3.2755729927145203
chr20	12518100	12519100	-2.2651818232599217
chr20	12518200	12519200	-2.0850923186129977
chr20	12518300	12519300	-1.6761331653577058
chr20	12518400	12519400	-1.891001768538692
chr20	12518700	12519700	-0.610909298976158
chr20	12518800	12519800	-1.097128011648106
chr20	12518900	12519900	-1.544357107332959
chr20	12519000	12520000	-1.0749362143288526
chr20	12520100	12521100	-0.06559938380929105
chr20	12520200	12521200	-0.2510707463529779
chr20	12520300	12521300	-0.1285626389650274
chr20	12520400	12521400	-0.11537875227245062
chr20	12520500	12521500	-1.264369401460108
chr20	12520600	12521600	-0.6243059331183318
chr20	12520700	12521700	-0.7330836828034877
chr20	12520800	12521800	-0.4525669107623879
chr20	12520900	12521900	-0.046317121353668035
chr20	12521000	12522000	0.2379937802241344
chr20	12521100	12522100	0.6660795000654344
chr20	12521200	12522200	0.4802781416991053
chr20	12521300	12522300	0.8969179491707909
chr20	12521400	12522400	1.1765319205667741
chr20	12521500	12522500	1.3396635081949808
chr20	12521600	12522600	1.1878843675670068
chr20	12521700	12522700	1.5124260602403508
chr20	12521800	12522800	1.581617087099379
chr20	12521900	12522900	1.2836899986946406
chr20	12522000	12523000	1.8672110113093048
chr20	12522100	12523100	1.845472390113154
chr20	12522200	12523200	1.0435736080085358
chr20	12522300	12523300	0.7056859018936238
chr20	12522400	12523400	0.7881015317352512
chr20	12522500	12523500	0.8349602032049125
chr20	12522600	12523600	0.42617032504800617
chr20	12522700	12523700	0.3335097111048605
chr20	12522800	12523800	-0.0341704983194258
chr20	12522900	12523900	-0.4008648862830744
chr20	12523000	12524000	-0.9862248841368008
chr20	12523100	12524100	-1.365140968531927
chr20	12523200	12524200	-0.5503887793841141
chr20	12523300	12524300	-0.34367327323022673
chr20	12523400	12524400	-0.9345402397506803
chr20	12523500	12524500	-0.8598238541965898
chr20	12523600	12524600	-0.5333908508432191
chr20	12523700	12524700	-0.559159254081224
chr20	12523800	12524800	-0.7230084062549821
chr20	12523900	12524900	-0.6933732078403757
chr20	12524000	12525000	-1.085524965114906
chr20	12524100	12525100	-1.2503211209307523
chr20	12524200	12525200	-1.0955212680368964
chr20	12524300	12525300	-1.5596448884895
chr20	12524400	12525400	-1.385050056869262
chr20	12524500	12525500	-1.1638478194993005
chr20	12524600	12525600	-1.0896978485102216
chr20	12524700	12525700	-1.2874194619667871
chr20	12524800	12525800	-1.3393562072363396
chr20	12524900	12525900	-1.3755459041027114
chr20	12525000	12526000	-1.299801277174845
chr20	12525100	12526100	-1.1073047074675908
chr20	12525200	12526200	-1.2818154942756803
chr20	12525300	12526300	-1.155410519879507
chr20	12525400	12526400	-0.8570899984416943
chr20	12525500	12526500	-1.0805771625305969
chr20	12525600	12526600	-1.7117950823191634
chr20	12525700	12526700	-1.876770246990231
chr20	12525800	12526800	-1.6103848302625512
chr20	12525900	12526900	-1.010993938562817
chr20	12526000	12527000	-0.9140257730147932
chr20	12526100	12527100	-0.7255267557738097
chr20	12526200	12527200	-0.7030745980318361
chr20	12526300	12527300	-0.950169170576217
chr20	12526400	12527400	-1.0380927301565854
chr20	12526500	12527500	-1.1700083207502905
chr20	12526600	12527600	-1.0737911460186504
chr20	12526700	12527700	-1.0834931680096016
chr20	12526800	12527800	-1.0203413301625106
chr20	12526900	12527900	-1.1589761549398547
chr20	12527000	12528000	-1.44259732732271
chr20	12527100	12528100	-1.9134906985529296
chr20	12527200	12528200	-2.7637015523868755
chr20	12527300	12528300	-2.0792646478299543
chr20	12527400	12528400	-2.071129500570867
chr20	12527500	12528500	-1.603442399700759
chr20	12527600	12528600	-1.3650896559876216
chr20	12527700	12528700	-1.0446234491064441
chr20	12527800	12528800	-1.0635419348599866
chr20	12527900	12528900	-1.2864614421771141
chr20	12528000	12529000	-1.1501707011792417
chr20	12528100	12529100	-0.5797433123562558
chr20	12528200	12529200	-0.28706552890315257
chr20	12528300	12529300	-1.504036780503276
chr20	12528400	12529400	-1.7381845956063977
chr20	12528500	12529500	-1.6974808768566736
chr20	12528600	12529600	-1.5320725930294572
chr20	12528700	12529700	-1.6920713832367038
chr20	12528800	12529800	-0.98026738116354
chr20	12528900	12529900	-0.6789212313156916
chr20	12529000	12530000	0.17892519950876698
chr20	12529100	12530100	-0.18891546243221824
chr20	12529200	12530200	0.053117628430891996
chr20	12529300	12530300	1.091553552249402
chr20	12529400	12530400	1.1985012291521422
chr20	12529500	12530500	0.8490884477387646
chr20	12529600	12530600	1.0591469455116116
chr20	12529700	12530700	1.0741410281405748
chr20	12529800	12530800	0.2523575254494967
chr20	12529900	12530900	0.01930440609859877
chr20	12530000	12531000	-0.46535960212267885
chr20	12530100	12531100	-0.1917013311623073
chr20	12530200	12531200	-0.6304547311350119
chr20	12530300	12531300	-0.7066323116474366
chr20	12530400	12531400	-0.7115090692981347
chr20	12530500	12531500	-1.0381883444777775
chr20	12530600	12531600	-1.6265362545581346
chr20	12530700	12531700	-1.4079169086731802
chr20	12530800	12531800	-1.6482258103689331
chr20	12530900	12531900	-1.8929275621933936
chr20	12531000	12532000	-1.6380087164687382
chr20	12531100	12532100	-1.6123025491756668
chr20	12531200	12532200	-1.0494432092444823
chr20	12531300	12532300	-1.1462411992079702
chr20	12531400	12532400	-1.3330161087411472
chr20	12531500	12532500	-0.875843316096973
chr20	12531600	12532600	-0.38046794481481294
chr20	12531700	12532700	-0.3225084927366389
chr20	12531800	12532800	0.07421915842136484
chr20	12531900	12532900	0.5905931085483704
chr20	12532000	12533000	-0.3670306507058252
chr20	12532100	12533100	-0.8487600727468898
chr20	12532200	12533200	-0.4545619590139018
chr20	12532300	12533300	-0.4899833375560877
chr20	12532400	12533400	0.33964211562948843
chr20	12532500	12533500	-0.16531490065870194
chr20	12532600	12533600	-0.3912495808517239
chr20	12532700	12533700	-0.7839947096065014
chr20	12532800	12533800	-0.6587105152908739
chr20	12532900	12533900	-0.7102975593131866
chr20	12533000	12534000	-0.32952241877708316
chr20	12533100	12534100	-0.16469951782765074
chr20	12533200	12534200	-0.24356426738190856
chr20	12533300	12534300	-0.7507867169504593
chr20	12533400	12534400	-1.4827820216414749
chr20	12533500	12534500	-1.4717607998925593
chr20	12533600	12534600	-1.1313336805527874
chr20	12533700	12534700	-0.891738390840562
chr20	12533800	12534800	-1.1968217879721126
chr20	12533900	12534900	-1.0146863703788107
chr20	12534000	12535000	-1.3166200744791452
chr20	12534100	12535100	-1.2535138339380718
chr20	12534200	12535200	-1.5209413687986255
chr20	12534300	12535300	-1.5582343097768176
chr20	12534400	12535400	-1.5721290694224463
chr20	12534500	12535500	-0.96603949976418
chr20	12534600	12535600	-2.043465797634807
chr20	12534700	12535700	-2.352694498848828
chr20	12534800	12535800	-2.1221875891841924
chr20	12534900	12535900	-2.309073146499722
chr20	12535000	12536000	-1.9220401204670048
chr20	12535100	12536100	-1.856213932052552
chr20	12535200	12536200	-1.9126687604936088
chr20	12535300	12536300	-2.0957453870350857
chr20	12535400	12536400	-2.1195000920724483
chr20	12535500	12536500	-2.369406665822724
chr20	12535600	12536600	-1.1515177702748365
chr20	12535700	12536700	-1.288093083723172
chr20	12535800	12536800	-1.2293854066640175
chr20	12535900	12536900	-0.5458296773089011
chr20	12536000	12537000	-0.28940822041097847
chr20	12536100	12537100	0.15597448074803993
chr20	12536200	12537200	0.16925292815891502
chr20	12536300	12537300	0.7112130764987293
chr20	12536400	12537400	0.8133943567247495
chr20	12536500	12537500	0.020729981387265367
chr20	12536600	12537600	-0.8967052011409933
chr20	12536700	12537700	-0.8396985132721757
chr20	12536800	12537800	-1.0890747507929026
chr20	12536900	12537900	-1.6986653597005803
chr20	12537100	12538100	-2.355264612112248
chr20	12537200	12538200	-2.256956452716236
chr20	12537300	12538300	-2.644464035428916
chr20	12537400	12538400	-2.6714339521440764
chr20	12537500	12538500	-1.6297363760191284
chr20	12537600	12538600	-1.1360422532041756
chr20	12537700	12538700	-0.9258954154815144
chr20	12537800	12538800	-1.3677884637201339
chr20	12537900	12538900	-1.7958223139471727
chr20	12538700	12539700	-1.7747235012321618
chr20	12539000	12540000	-1.1781204540485473
chr20	12539100	12540100	-1.0394901871106268
chr20	12539200	12540200	-1.789111257411602
chr20	12539300	12540300	-1.0327722772004433
chr20	12539400	12540400	-1.8500153123866088
chr20	12539500	12540500	-2.1949890016823064
chr20	12539600	12540600	-2.5575222323933264
chr20	12539700	12540700	-2.185219338132629
chr20	12539800	12540800	-1.4512773040631035
chr20	12539900	12540900	-1.3112076814460845
chr20	12540000	12541000	-1.3698117830403733
chr20	12540100	12541100	-0.9657265902582364
chr20	12540200	12541200	-0.9234641680184059
chr20	12540300	12541300	-0.749728327457193
chr20	12540400	12541400	-0.20757031711097085
chr20	12540500	12541500	0.5626548854248907
chr20	12540600	12541600	0.4597586107906688
chr20	12540700	12541700	-0.0241571911505866
chr20	12540800	12541800	-0.6015341231538474
chr20	12540900	12541900	-0.6043204816819852
chr20	12541000	12542000	-0.2978594351871685
chr20	12541100	12542100	0.08385975442326009
chr20	12541200	12542200	-0.5205578156982016
chr20	12541300	12542300	-0.7939479337195993
chr20	12541400	12542400	-0.4909010845810528
chr20	12541500	12542500	-0.6199695480487967
chr20	12541600	12542600	-0.8687984323915943
chr20	12541700	12542700	-0.5920891016993773
chr20	12541800	12542800	-0.598037126882703
chr20	12541900	12542900	-0.982495901774842
chr20	12542000	12543000	-1.6054858503730096
chr20	12542100	12543100	-2.385097586911562
chr20	12542200	12543200	-2.381881684511169
chr20	12542300	12543300	-2.6066347697891334
chr20	12542400	12543400	-2.770296120909743
chr20	12542500	12543500	-2.62613854906935
chr20	12542600	12543600	-2.6811846497518217
chr20	12542700	12543700	-2.9617749463475613
chr20	12542800	12543800	-2.473884117797084
chr20	12542900	12543900	-1.9874615720614
chr20	12543000	12544000	-1.3576261428414567
chr20	12543100	12544100	-1.0419716395059917
chr20	12543200	12544200	-0.7179416699670944
chr20	12543300	12544300	-0.3749250183864751
chr20	12543400	12544400	-0.3241531831602768
chr20	12543500	12544500	-0.7169511325652435
chr20	12543600	12544600	-0.3026496873922907
chr20	12543700	12544700	-0.8789880673432847
chr20	12543800	12544800	-1.290627905854114
chr20	12543900	12544900	-1.2762037567558977
chr20	12544000	12545000	-1.834822988439952
chr20	12544100	12545100	-1.78407092915858
chr20	12544200	12545200	-1.6624473930672743
chr20	12544300	12545300	-1.8296907590748799
chr20	12544400	12545400	-1.9624649069604445
chr20	12544500	12545500	-1.4364085590759472
chr20	12544600	12545600	-1.3056446701395532
chr20	12544700	12545700	-1.098843823572086
chr20	12544800	12545800	-1.7253611644970834
chr20	12544900	12545900	-2.622769335897321
chr20	12545000	12546000	-2.5035444582689372
chr20	12545100	12546100	-2.4886125306397067
chr20	12545200	12546200	-3.0524142674310726
chr20	12545300	12546300	-3.0856595196793823
chr20	12547200	12548200	-0.14353367152360474
chr20	12547300	12548300	-0.030962280614259863
chr20	12547400	12548400	0.1628228261037239
chr20	12547500	12548500	0.9819983819726888
chr20	12547600	12548600	1.0430495594699971
chr20	12547700	12548700	1.7171768390386937
chr20	12547800	12548800	0.3901603379680288
chr20	12547900	12548900	0.039570157815849286
chr20	12548000	12549000	-0.46792667857782755
chr20	12548100	12549100	-1.0377934520344938
chr20	12548200	12549200	-1.714470974880735
chr20	12548300	12549300	-2.153241808129192
chr20	12548400	12549400	-2.4727575414940146
chr20	12548500	12549500	-2.8358900793479704
chr20	12548600	12549600	-2.628844361771355
chr20	12548700	12549700	-3.506730607429432
chr20	12548800	12549800	-3.3174449289078263
chr20	12548900	12549900	-3.0988768628177388
chr20	12549000	12550000	-2.6266659140408444
chr20	12549100	12550100	-1.890279863925584
chr20	12549200	12550200	-1.2357150574771103
chr20	12549300	12550300	-1.5104694145216997
chr20	12549400	12550400	-1.0052805503590527
chr20	12549500	12550500	-0.7965825725779923
chr20	12549600	12550600	-0.8333875522421994
chr20	12549700	12550700	-1.1122384770301832
chr20	12549800	12550800	-0.6735216986020911
chr20	12549900	12550900	-0.4153572105318972
chr20	12550000	12551000	-0.44287084587255593
chr20	12550100	12551100	-1.0000376802268278
chr20	12550200	12551200	-1.2997321286565922
chr20	12550300	12551300	-1.2524524373707648
chr20	12550400	12551400	-1.732397973885181
chr20	12550500	12551500	-1.8012728185080311
chr20	12550600	12551600	-1.4995047322380433
chr20	12550700	12551700	-1.2566426152321477
chr20	12550800	12551800	-0.9652820504635432
chr20	12550900	12551900	-1.4862670870339074
chr20	12551000	12552000	-1.1364132275252221
chr20	12551100	12552100	-0.949270639011438
chr20	12551200	12552200	-0.9118301412933104
chr20	12551300	12552300	-0.8736104269392367
chr20	12551400	12552400	-0.005031030746383692
chr20	12551500	12552500	-0.5206148919854494
chr20	12551600	12552600	-0.536043007085799
chr20	12551700	12552700	-0.2817115671928368
chr20	12551800	12552800	-0.3344840895475817
chr20	12551900	12552900	-0.7293798454885568
chr20	12552000	12553000	-0.9111655700595784
chr20	12552100	12553100	-1.2301300514056297
chr20	12552200	12553200	-0.9476510673251508
chr20	12552300	12553300	-0.5253858470552989
chr20	12552400	12553400	-1.0693716856307158
chr20	12552500	12553500	-0.8150693761909396
chr20	12552600	12553600	-2.0578089035029623
chr20	12552700	12553700	-2.037274737111986
chr20	12552800	12553800	-1.7917418176503173
chr20	12552900	12553900	-1.0629316351641187
chr20	12553000	12554000	-0.996964598517534
chr20	12553100	12554100	-0.4517944115548622
chr20	12553200	12554200	-1.0376090179617268
chr20	12553300	12554300	-0.9163150282285902
chr20	12553400	12554400	-1.0980682703053248
chr20	12553500	12554500	-1.2166176842129046
chr20	12553600	12554600	-0.3162053048458903
chr20	12553700	12554700	0.15949971531363394
chr20	12553800	12554800	-0.21793359131367832
chr20	12553900	12554900	-0.2841316117303748
chr20	12554000	12555000	-0.6157899882960615
chr20	12554100	12555100	-0.6639720344122291
chr20	12554200	12555200	-0.5719054872443263
chr20	12554300	12555300	-0.3639784525491319
chr20	12554400	12555400	0.31413005256901505
chr20	12554500	12555500	1.0236849599313664
chr20	12554600	12555600	1.3749877461093118
chr20	12554700	12555700	0.402499720023344
chr20	12554800	12555800	0.3218834489866597
chr20	12554900	12555900	0.02433341513135113
chr20	12555000	12556000	0.010426590386231793
chr20	12555100	12556100	0.373832542197751
chr20	12555200	12556200	0.6038336187964487
chr20	12555300	12556300	-0.05868486864864275
chr20	12555400	12556400	0.1365697131191423
chr20	12555500	12556500	-1.0319978915061252
chr20	12555600	12556600	-1.356488114169107
chr20	12555700	12556700	-0.5625634811771499
chr20	12555800	12556800	-0.5361322994971126
chr20	12555900	12556900	-0.1551214827774916
chr20	12556000	12557000	0.23832114298373272
chr20	12556100	12557100	-0.4162938066045423
chr20	12556200	12557200	-0.5825395444298836
chr20	12556300	12557300	-0.5052891971435391
chr20	12556400	12557400	-0.972204848450554
chr20	12556500	12557500	-0.2703418809122277
chr20	12556600	12557600	-0.2879647839093219
chr20	12556700	12557700	-1.0877649591810328
chr20	12556800	12557800	-0.7293876691253908
chr20	12556900	12557900	-0.695451301718239
chr20	12557000	12558000	-0.8734230493314404
chr20	12557100	12558100	-0.026076084800045942
chr20	12557200	12558200	0.495297787513814
chr20	12557300	12558300	0.5372181818269985
chr20	12557400	12558400	0.5545815623692577
chr20	12557500	12558500	0.7397677300667304
chr20	12558800	12559800	-0.7593958277718517
chr20	12558900	12559900	-0.7692594822920084
chr20	12559000	12560000	0.5909594807914644
chr20	12559100	12560100	-0.6942399087943062
chr20	12559200	12560200	-0.5451296535571881
chr20	12559300	12560300	-0.4028447156072528
chr20	12559400	12560400	-0.34941796164007155
chr20	12559500	12560500	-0.2201225769212223
chr20	12559600	12560600	0.15447993902983065
chr20	12559700	12560700	0.2893305728861434
chr20	12559800	12560800	-0.02799593311743695
chr20	12559900	12560900	-0.07537992868168207
chr20	12560000	12561000	-0.864714508628903
chr20	12560100	12561100	0.3724473864801976
chr20	12560200	12561200	0.7008453714711267
chr20	12560300	12561300	0.9003551821117511
chr20	12560400	12561400	0.905411916963698
chr20	12560500	12561500	0.6653979451017313
chr20	12560600	12561600	0.542259356192974
chr20	12560700	12561700	-0.1945331818201626
chr20	12560800	12561800	-0.033632515946541035
chr20	12560900	12561900	-0.2278583829597665
chr20	12561000	12562000	0.0858070064892017
chr20	12561100	12562100	-1.1358420717017623
chr20	12561200	12562200	-1.772015762845126
chr20	12561300	12562300	-1.8624059992060829
chr20	12561400	12562400	-1.8531330393396368
chr20	12561500	12562500	-1.5403178829773407
chr20	12561600	12562600	-2.0792604619159896
chr20	12562700	12563700	-0.16119729487648873
chr20	12562800	12563800	0.057921257580675775
chr20	12562900	12563900	1.1133332214425626
chr20	12563000	12564000	1.056592179907048
chr20	12563100	12564100	1.4158547940772557
chr20	12563200	12564200	1.3346231620137343
chr20	12563300	12564300	0.980209108407832
chr20	12563400	12564400	0.4926999877742003
chr20	12563500	12564500	0.2708489282826473
chr20	12563600	12564600	-0.07565011990672597
chr20	12563700	12564700	-0.463354946502034
chr20	12563800	12564800	-0.3610933056174838
chr20	12563900	12564900	-0.7912956138478984
chr20	12564000	12565000	-0.6165216302296883
chr20	12564100	12565100	-0.3850814585123044
chr20	12564200	12565200	-0.8853915027843164
chr20	12564300	12565300	-0.5042217693663728
chr20	12564400	12565400	-0.4720558666986204
chr20	12564500	12565500	-0.4726217459897911
chr20	12564600	12565600	-0.1468748514753542
chr20	12564700	12565700	0.3488780983965973
chr20	12564800	12565800	0.35296974729859043
chr20	12564900	12565900	0.20728235251089355
chr20	12565000	12566000	-0.02946469345614238
chr20	12565100	12566100	-0.4610928890565127
chr20	12565200	12566200	0.04711610041696915
chr20	12565300	12566300	-0.2227298586780733
chr20	12565400	12566400	0.11692759968615565
chr20	12565500	12566500	0.4618529249953952
chr20	12565600	12566600	0.6225486762950158
chr20	12565700	12566700	0.5388187639373316
chr20	12565800	12566800	1.0100101039807778
chr20	12565900	12566900	0.8568440170578692
chr20	12566000	12567000	0.6887811945363892
chr20	12566100	12567100	0.7176968856361541
chr20	12566200	12567200	1.0368286233333075
chr20	12566300	12567300	0.9342101927060534
chr20	12566400	12567400	1.0806414837991798
chr20	12566500	12567500	0.8521896409031151
chr20	12566600	12567600	1.3137675943785772
chr20	12566700	12567700	1.7456203649835649
chr20	12566800	12567800	1.422253754554916
chr20	12566900	12567900	1.9180607520882087
chr20	12567000	12568000	2.4724638946068334
chr20	12567100	12568100	2.706539460388636
chr20	12567200	12568200	2.15144482018104
chr20	12567300	12568300	2.1416060766886496
chr20	12567400	12568400	2.1343950664021434
chr20	12567500	12568500	1.9486995596844408
chr20	12567600	12568600	1.7488546463920636
chr20	12567700	12568700	1.3520108507683366
chr20	12567800	12568800	0.623955294472002
chr20	12567900	12568900	0.330417997994582
chr20	12568000	12569000	0.359326328014702
chr20	12568100	12569100	0.2526642744690635
chr20	12568200	12569200	0.3281083881576554
chr20	12568300	12569300	0.6606517299970578
chr20	12568400	12569400	0.6839166684987885
chr20	12568500	12569500	-0.041298535585056535
chr20	12568600	12569600	-0.4803029907808643
chr20	12568700	12569700	-0.8825931941093221
chr20	12568800	12569800	0.02539659006988933
chr20	12568900	12569900	0.5924851587164284
chr20	12569000	12570000	0.6611505738674075
chr20	12569100	12570100	0.6205859162950289
chr20	12569200	12570200	0.4823062704909486
chr20	12569300	12570300	-0.24507844310388946
chr20	12569400	12570400	-0.1512564009570255
chr20	12569500	12570500	0.6251618092087365
chr20	12569600	12570600	0.5255575034469924
chr20	12569700	12570700	0.5318258359746593
chr20	12569800	12570800	-0.057778538467227164
chr20	12569900	12570900	-0.3377086002031484
chr20	12570000	12571000	0.08061930343061624
chr20	12570100	12571100	-0.18050557405312945
chr20	12570200	12571200	0.5400403288085013
chr20	12570300	12571300	0.3147177084267874
chr20	12570400	12571400	-0.3026546393853669
chr20	12570500	12571500	-0.5249636024340689
chr20	12570600	12571600	-0.2328652523881905
chr20	12570700	12571700	0.3758439644611449
chr20	12570800	12571800	0.2659607154458618
chr20	12570900	12571900	-0.02965141320802855
chr20	12571000	12572000	-0.4047673961767979
chr20	12571100	12572100	-0.08137577817363946
chr20	12571200	12572200	-0.20272620170355926
chr20	12571300	12572300	-0.2888506453729107
chr20	12571400	12572400	0.3486197400622032
chr20	12571500	12572500	0.7339542942612983
chr20	12571600	12572600	0.2447425926582241
chr20	12571700	12572700	0.12683972590490153
chr20	12571800	12572800	0.5094727833552383
chr20	12571900	12572900	0.13640393270483622
chr20	12572000	12573000	-0.6424938767464574
chr20	12572100	12573100	-0.3203874714965024
chr20	12572200	12573200	-0.9533843178942768
chr20	12572300	12573300	-0.4740342803337745
chr20	12572400	12573400	-1.1075363751997325
chr20	12572500	12573500	-1.0129809247465325
chr20	12572600	12573600	-0.5099617744698339
chr20	12572700	12573700	-0.6399186373225262
chr20	12572800	12573800	-0.925323350663572
chr20	12572900	12573900	-0.4968007871407306
chr20	12573000	12574000	-0.03772438940178666
chr20	12573100	12574100	-0.07868793700189709
chr20	12573200	12574200	0.001418347328746565
chr20	12573300	12574300	-0.05873947491197376
chr20	12573400	12574400	-0.1530992987204615
chr20	12573500	12574500	-0.9233606348231304
chr20	12573600	12574600	-0.5682261768630189
chr20	12573700	12574700	-0.3740096413798094
chr20	12573800	12574800	-0.4770608240465707
chr20	12573900	12574900	-0.4147811004916989
chr20	12574000	12575000	-0.6634488857467327
chr20	12574100	12575100	-0.8473956237210649
chr20	12574200	12575200	-0.3791606257815957
chr20	12574300	12575300	-0.6252813112554242
chr20	12574400	12575400	-0.20395830778463955
chr20	12574500	12575500	0.10563719564612656
chr20	12574600	12575600	-0.20437642178284565
chr20	12574700	12575700	-0.4870801920170079
chr20	12574800	12575800	-0.6203584924081861
chr20	12574900	12575900	-0.37988955076564107
chr20	12575000	12576000	-0.2912691652777424
chr20	12575100	12576100	-0.33213444447654444
chr20	12575200	12576200	-0.7256765910279434
chr20	12575300	12576300	0.00016030744793645507
chr20	12575400	12576400	-0.30416430480732554
chr20	12575500	12576500	0.1597275128551006
chr20	12575600	12576600	0.11994676526580655
chr20	12575700	12576700	0.3160483844683433
chr20	12575800	12576800	0.7361445497327227
chr20	12575900	12576900	0.2728451291825582
chr20	12576000	12577000	0.18058955549929678
chr20	12576100	12577100	-0.2936934988656851
chr20	12576200	12577200	0.10956128023082913
chr20	12576300	12577300	-0.16911816270648078
chr20	12576400	12577400	-0.12390047348395827
chr20	12576500	12577500	-0.4567251875698386
chr20	12576600	12577600	-0.6480144421828763
chr20	12576700	12577700	-1.1315684590627018
chr20	12576800	12577800	-1.2901519306940976
chr20	12576900	12577900	-0.478041311037709
chr20	12577000	12578000	-0.3083207499840144
chr20	12577100	12578100	0.5146152853501978
chr20	12577200	12578200	0.1277454812945633
chr20	12577300	12578300	-0.06816292881375738
chr20	12577400	12578400	-0.4027638123566122
chr20	12577500	12578500	-0.3742606713067584
chr20	12577600	12578600	-0.4956552954702841
chr20	12577700	12578700	-0.6514642542868503
chr20	12577800	12578800	-0.18160264292812392
chr20	12577900	12578900	-0.5257656707771536
chr20	12578000	12579000	-0.7074323710307648
chr20	12578100	12579100	-1.301487174506226
chr20	12578200	12579200	-0.7324570697941006
chr20	12578300	12579300	-0.8805528493540491
chr20	12578400	12579400	-0.4889647721447864
chr20	12578500	12579500	-0.5865008793270179
chr20	12578600	12579600	-0.39371620216235576
chr20	12578700	12579700	-1.0777542363572008
chr20	12578800	12579800	-1.1262697928864898
chr20	12578900	12579900	-1.4804394569999388
chr20	12579000	12580000	-1.5943852015497793
chr20	12579100	12580100	-1.5767619442337228
chr20	12579200	12580200	-2.0898664659783446
chr20	12579300	12580300	-1.966975647965412
chr20	12579400	12580400	-2.218986183719757
chr20	12579500	12580500	-2.5903928651157253
chr20	12579600	12580600	-2.8452543249172817
chr20	12579700	12580700	-1.8473865848367044
chr20	12579800	12580800	-2.0734243275730644
chr20	12579900	12580900	-1.7597863744927948
chr20	12580000	12581000	-1.4641468673908602
chr20	12580100	12581100	-1.4696249860764028
chr20	12580200	12581200	-1.6019354118301736
chr20	12580700	12581700	-1.6723215914898095
chr20	12580800	12581800	-2.027656913484227
chr20	12580900	12581900	-2.9620591335892663
chr20	12581000	12582000	-3.1754194588019424
chr20	12581100	12582100	-4.215477257507282
chr20	12581200	12582200	-4.464076375496555
chr20	12581300	12582300	-5.45836913400594
chr20	12581400	12582400	-5.52823620335166
chr20	12581500	12582500	-5.242062254677032
chr20	12581600	12582600	-5.129197241856373
chr20	12581700	12582700	-4.404137641807074
chr20	12581800	12582800	-3.9713593678887857
chr20	12581900	12582900	-3.1656777531983327
chr20	12582000	12583000	-3.95778677565919
chr20	12582100	12583100	-2.708526495770294
chr20	12582200	12583200	-2.3562711209200162
chr20	12582300	12583300	-1.4954367505941657
chr20	12582900	12583900	-6.856245966288438
chr20	12584600	12585600	-6.071393135360175
chr20	12584700	12585700	-7.751928321431245
chr20	12584800	12585800	-7.497113291687848
chr20	12584900	12585900	-7.5368572328894325
chr20	12585000	12586000	-7.48566369165578
chr20	12585100	12586100	-7.47266277655936
chr20	12585200	12586200	-7.449652042141955
chr20	12585300	12586300	-7.2199460125474575
chr20	12587900	12588900	-3.4471610123076752
chr20	12588000	12589000	-3.712139439317668
chr20	12588100	12589100	-3.2976779426720184
chr20	12588200	12589200	-3.2966660119822038
chr20	12588300	12589300	-3.264650729521677
chr20	12588400	12589400	-3.0980932629473177
chr20	12588500	12589500	-3.058904746119969
chr20	12588600	12589600	-1.8010041745508836
chr20	12588700	12589700	-1.3315786340778932
chr20	12589800	12590800	-0.4691489842747436
chr20	12589900	12590900	-0.4815156861117314
chr20	12590000	12591000	-0.5892554954540087
chr20	12590100	12591100	-0.013687706569577015
chr20	12590200	12591200	-0.1796321500610595
chr20	12590300	12591300	-0.09372602484888946
chr20	12590400	12591400	-0.47365274177881395
chr20	12590500	12591500	-0.11600415227192368
chr20	12590600	12591600	-1.117960534046818
chr20	12590700	12591700	-0.28480489746150195
chr20	12590800	12591800	0.5902786677780979
chr20	12590900	12591900	1.001411473593273
chr20	12591000	12592000	1.0075710031122882
chr20	12591100	12592100	0.7088135473643474
chr20	12591200	12592200	0.5127676004398465
chr20	12591300	12592300	0.6464900974876236
chr20	12591400	12592400	0.3477496231653319
chr20	12591500	12592500	0.8519613414978463
chr20	12591600	12592600	1.3532595457099377
chr20	12591700	12592700	1.121419577035426
chr20	12591800	12592800	0.9216623789762768
chr20	12591900	12592900	0.8744265500562363
chr20	12592000	12593000	1.0663511302404332
chr20	12592100	12593100	0.4363055820848946
chr20	12592200	12593200	-0.016708203102854063
chr20	12592300	12593300	-0.6035168042437246
chr20	12592400	12593400	-0.15068545166051153
chr20	12592500	12593500	-0.9399871776704984
chr20	12592600	12593600	-1.1278984556638532
chr20	12592700	12593700	-1.4484793716177442
chr20	12592800	12593800	-1.3558441175446834
chr20	12592900	12593900	-1.1796768006825296
chr20	12593000	12594000	-1.3796656486079222
chr20	12593100	12594100	-1.024279013216134
chr20	12593200	12594200	-0.18867015013876784
chr20	12593300	12594300	0.2609756568246297
chr20	12593400	12594400	0.24990083368402424
chr20	12593500	12594500	0.14408953505361746
chr20	12593600	12594600	0.1873737974995671
chr20	12593700	12594700	1.0034930106305622
chr20	12593800	12594800	1.1111360386250737
chr20	12593900	12594900	1.4319857206738815
chr20	12594000	12595000	2.064285422216994
chr20	12594100	12595100	2.1483511644872864
chr20	12594200	12595200	2.2671837908638994
chr20	12594300	12595300	2.381581287336114
chr20	12594400	12595400	2.3397777034227625
chr20	12594500	12595500	2.6425595225939134
chr20	12594600	12595600	2.5170918074906505
chr20	12594700	12595700	2.341446338758787
chr20	12594800	12595800	1.6205520065199517
chr20	12594900	12595900	0.9277633719616141
chr20	12595000	12596000	0.7278530023179975
chr20	12595100	12596100	0.8221400745862383
chr20	12595200	12596200	0.39462547652079216
chr20	12595300	12596300	0.05712929144933919
chr20	12595400	12596400	0.19329913665902201
chr20	12595500	12596500	0.09902144663922534
chr20	12595600	12596600	0.2258284548962993
chr20	12595700	12596700	-0.1669915411287556
chr20	12595800	12596800	0.7056037496071561
chr20	12595900	12596900	1.0700339337171976
chr20	12596000	12597000	0.7060162153463391
chr20	12596100	12597100	0.6037054912578812
chr20	12596200	12597200	0.1788709925532105
chr20	12596300	12597300	0.5777676472411243
chr20	12596400	12597400	0.4605029484096748
chr20	12596500	12597500	0.6523005593437143
chr20	12596600	12597600	0.6982564130802009
chr20	12596700	12597700	1.0062242822641183
chr20	12597800	12598800	0.17222653921278702
chr20	12597900	12598900	-0.5041773801483077
chr20	12598000	12599000	-0.9921808429986799
chr20	12598100	12599100	-0.28129557122252763
chr20	12598200	12599200	-0.5125411499490297
chr20	12598300	12599300	-0.26532982125897164
chr20	12598400	12599400	0.2100163716376452
chr20	12598500	12599500	0.8038955308219163
chr20	12598600	12599600	0.8091999707653031
chr20	12598700	12599700	0.13876997479646866
chr20	12598800	12599800	-1.6528486651808607
chr20	12598900	12599900	-1.0773034694603905
chr20	12599000	12600000	-1.0982065875414524
chr20	12599100	12600100	-1.6170970734019652
chr20	12599200	12600200	-1.9299324826475268
chr20	12599300	12600300	-1.6330790120842855
chr20	12599400	12600400	-2.5201981840498333
chr20	12599500	12600500	-2.2573507108836086
chr20	12599600	12600600	-2.9845712144871346
chr20	12599700	12600700	-2.802644117715221
chr20	12599800	12600800	-1.303545791738564
chr20	12599900	12600900	-1.7457068215892035
chr20	12600000	12601000	-1.4686361209465972
chr20	12600100	12601100	-1.3239676550910264
chr20	12600200	12601200	-1.1351020816412976
chr20	12600300	12601300	-1.8174832538346068
chr20	12600400	12601400	-1.8843746338833904
chr20	12600500	12601500	-2.032029772108205
chr20	12600600	12601600	-2.0173542615010365
chr20	12600700	12601700	-0.9633441365855184
chr20	12600800	12601800	-1.7320473874523823
chr20	12600900	12601900	-1.019192518859632
chr20	12601000	12602000	-0.7689479046231256
chr20	12601100	12602100	-0.3700591798378924
chr20	12601200	12602200	-0.4893869877810709
chr20	12601300	12602300	-0.7483296170116132
chr20	12601400	12602400	-0.16760947844872331
chr20	12601500	12602500	-0.4226837515872109
chr20	12601600	12602600	0.1820146275513312
chr20	12601700	12602700	-0.2089539597643091
chr20	12601800	12602800	0.30287716013670146
chr20	12601900	12602900	-0.21758752932188835
chr20	12602000	12603000	-0.36942186566207685
chr20	12602100	12603100	-0.8451029166040972
chr20	12603300	12604300	0.014953903196551948
chr20	12603400	12604400	-0.06972814935812778
chr20	12603500	12604500	0.6468122665717623
chr20	12603600	12604600	0.2356679546926857
chr20	12603700	12604700	0.7772056406331213
chr20	12603800	12604800	0.2871356270761235
chr20	12603900	12604900	0.4469758908779514
chr20	12604000	12605000	0.007509144599299821
chr20	12604100	12605100	0.08507138305643623
chr20	12604200	12605200	0.13816446167085894
chr20	12604300	12605300	0.02095452223830736
chr20	12604400	12605400	0.34790080821108016
chr20	12604500	12605500	0.13527569754061206
chr20	12604600	12605600	0.8425681496374453
chr20	12604700	12605700	0.15701561525283775
chr20	12605800	12606800	0.13374555881083047
chr20	12605900	12606900	-0.14019849632506498
chr20	12606000	12607000	-0.8204081102878705
chr20	12606100	12607100	-1.0171489521701171
chr20	12606200	12607200	-1.017841749807513
chr20	12606300	12607300	-0.7799813901707757
chr20	12606400	12607400	-0.6712526872756529
chr20	12606500	12607500	-0.38893032857693466
chr20	12606600	12607600	-0.4611870523530081
chr20	12606700	12607700	-0.19128580323568087
chr20	12606800	12607800	-0.22003844565871672
chr20	12606900	12607900	-0.8497043000946112
chr20	12607000	12608000	0.20926295157746178
chr20	12607100	12608100	0.8381616620451837
chr20	12607200	12608200	0.42688589307384506
chr20	12607300	12608300	0.5683454798156257
chr20	12607400	12608400	-0.06369450275432477
chr20	12607500	12608500	-0.9655885395055108
chr20	12607600	12608600	-0.9696240861780532
chr20	12607700	12608700	-1.6828063809707996
chr20	12607800	12608800	-1.8304522842153632
chr20	12607900	12608900	-1.0929564231059203
chr20	12608000	12609000	-1.2274362477066254
chr20	12608100	12609100	-1.1318511009584329
chr20	12608200	12609200	-0.7244491024873477
chr20	12608300	12609300	-0.5974591088744721
chr20	12608400	12609400	-0.08627952064643662
chr20	12608500	12609500	0.8352174448921604
chr20	12608600	12609600	0.9433049833327886
chr20	12608700	12609700	1.283294476413992
chr20	12608800	12609800	0.9714340768139446
chr20	12608900	12609900	1.02016301508006
chr20	12609000	12610000	0.8623565155290179
chr20	12609100	12610100	0.9653190055861304
chr20	12609200	12610200	0.6652285471034105
chr20	12609300	12610300	0.3327516603876095
chr20	12609400	12610400	0.006919505791199709
chr20	12609500	12610500	-0.13079097151910934
chr20	12609600	12610600	-0.3905352388379309
chr20	12609700	12610700	-0.4928155342823102
chr20	12609800	12610800	-0.4381551078128824
chr20	12609900	12610900	-0.9714946725603292
chr20	12610000	12611000	-0.698520130531695
chr20	12610100	12611100	-0.7758363603616617
chr20	12610200	12611200	-0.5774480891435003
chr20	12610300	12611300	-0.3716552179203879
chr20	12610400	12611400	0.16598125591857985
chr20	12610500	12611500	0.04288533011580206
chr20	12610600	12611600	0.6168665399808821
chr20	12610700	12611700	1.3149058501620576
chr20	12610800	12611800	2.2946327721403845
chr20	12610900	12611900	2.776325528863536
chr20	12611000	12612000	2.164712632174981
chr20	12611100	12612100	2.4705282433726974
chr20	12611200	12612200	2.3619693370508785
chr20	12611300	12612300	2.0482454204886054
chr20	12611400	12612400	1.9138111649870853
chr20	12611500	12612500	1.6427347276510966
chr20	12611600	12612600	0.8718911385078375
chr20	12611700	12612700	0.37550778380634897
chr20	12611800	12612800	-0.2744025202274237
chr20	12611900	12612900	-0.7939103963897078
chr20	12612000	12613000	-0.9141173782537839
chr20	12612100	12613100	-1.4467813452114668
chr20	12612200	12613200	-1.8491911794577185
chr20	12612300	12613300	-2.244137620580364
chr20	12612400	12613400	-2.4865575810070983
chr20	12612500	12613500	-1.9288517826476816
chr20	12612600	12613600	-1.6182786150818735
chr20	12612700	12613700	-1.26838769362903
chr20	12612800	12613800	-0.832779693866124
chr20	12612900	12613900	-0.20295059598752585
chr20	12613000	12614000	0.08395113690183847
chr20	12613100	12614100	-0.08745941589372347
chr20	12613200	12614200	0.29304607341979616
chr20	12613300	12614300	1.1825209895466466
chr20	12613400	12614400	1.5028721000879937
chr20	12613500	12614500	0.7608897413167522
chr20	12613600	12614600	0.37091719340157664
chr20	12613700	12614700	-0.23696141082809105
chr20	12613800	12614800	-0.33084187062896325
chr20	12613900	12614900	-0.308471048670981
chr20	12614000	12615000	0.003275157925176001
chr20	12614100	12615100	0.7715784630523053
chr20	12614200	12615200	1.1301672889487206
chr20	12614300	12615300	0.7029466475683044
chr20	12614400	12615400	0.6864293772122306
chr20	12614500	12615500	1.0511526736029886
chr20	12614600	12615600	1.8059995690200683
chr20	12614700	12615700	2.295464628235876
chr20	12614800	12615800	2.2227355369029023
chr20	12614900	12615900	1.6657098010547942
chr20	12615000	12616000	1.3552736946471544
chr20	12615100	12616100	0.6678080853047075
chr20	12615200	12616200	0.4074424554574586
chr20	12615300	12616300	0.3729961418561745
chr20	12615400	12616400	0.9891487520928652
chr20	12615500	12616500	0.8891604739963109
chr20	12615600	12616600	0.5355974184400518
chr20	12615700	12616700	0.4529800753280935
chr20	12615800	12616800	0.3037014747453443
chr20	12615900	12616900	0.5329066293626714
chr20	12616000	12617000	0.4284813644418536
chr20	12616100	12617100	0.6597614075989524
chr20	12616200	12617200	0.6924013036867415
chr20	12616300	12617300	1.0449165314756366
chr20	12616400	12617400	0.1496309681039584
chr20	12616500	12617500	-0.26354039600057183
chr20	12616600	12617600	0.1042561709890984
chr20	12616700	12617700	0.3316722436415083
chr20	12616800	12617800	1.3038457815392928
chr20	12616900	12617900	1.021077130237997
chr20	12617000	12618000	1.4198359595416419
chr20	12617100	12618100	1.3404489428476878
chr20	12617200	12618200	1.0075958415509092
chr20	12617300	12618300	0.7403838093319042
chr20	12617400	12618400	0.4628279517333085
chr20	12617500	12618500	0.09985540430700518
chr20	12617600	12618600	-0.2504981171010053
chr20	12617700	12618700	-0.5045640743887677
chr20	12617800	12618800	-0.9602600990534212
chr20	12617900	12618900	-0.6600127323580391
chr20	12618000	12619000	-1.3892071609569574
chr20	12618100	12619100	-1.253922703236838
chr20	12618200	12619200	-1.4033353465047609
chr20	12618300	12619300	-1.502130423495951
chr20	12618400	12619400	-0.8253311252589731
chr20	12618500	12619500	0.6624807763033052
chr20	12618600	12619600	0.3529199140861999
chr20	12618700	12619700	0.5389911401475002
chr20	12618800	12619800	-0.5401844976119115
chr20	12618900	12619900	-0.21629130366718802
chr20	12619000	12620000	0.7728035019545614
chr20	12619100	12620100	0.3910664506848149
chr20	12619200	12620200	0.32697044502111433
chr20	12619300	12620300	0.2329145836860093
chr20	12619400	12620400	-0.31524193911131376
chr20	12619500	12620500	-0.8048675378405529
chr20	12619600	12620600	-0.6242706445417782
chr20	12619700	12620700	-0.7561521860355824
chr20	12619800	12620800	0.013432949335533084
chr20	12619900	12620900	-0.4881718121229111
chr20	12620000	12621000	-0.342564757980795
chr20	12620100	12621100	-0.4808896981563916
chr20	12620200	12621200	-0.2090535067470945
chr20	12620300	12621300	-0.12112609543049033
chr20	12621400	12622400	-0.9272069328979496
chr20	12621500	12622500	-1.4471315199896952
chr20	12621600	12622600	-1.5975945505252331
chr20	12621700	12622700	-1.3302295893588305
chr20	12621800	12622800	-0.4361096528724844
chr20	12621900	12622900	-0.6457027991098336
chr20	12622000	12623000	-0.7247607572506477
chr20	12622100	12623100	-0.2347141185483861
chr20	12622200	12623200	-0.5633661102966249
chr20	12622300	12623300	-0.6859237659158484
chr20	12622400	12623400	-1.2060322864393171
chr20	12622500	12623500	-1.0000577632596226
chr20	12622600	12623600	-0.7643505165742064
chr20	12622700	12623700	-0.9475343221658944
chr20	12622800	12623800	-1.0088985061832076
chr20	12622900	12623900	-1.4868104719638304
chr20	12623000	12624000	-0.6309111818296878
chr20	12623100	12624100	-0.8615152532329151
chr20	12623200	12624200	-0.7581591129548951
chr20	12623300	12624300	-1.080230141725839
chr20	12623400	12624400	-1.0814267353574414
chr20	12623500	12624500	-1.023546608903511
chr20	12623600	12624600	-0.8266025223309962
chr20	12623700	12624700	-0.4042928962833381
chr20	12623800	12624800	-0.6104706854455911
chr20	12623900	12624900	-0.3566936688137882
chr20	12624000	12625000	-0.5229570916252314
chr20	12624100	12625100	-0.2791585917790888
chr20	12624200	12625200	-0.8283248002928594
chr20	12624300	12625300	-1.093438487059124
chr20	12624400	12625400	-1.0095947149445932
chr20	12624500	12625500	-1.6977197164297193
chr20	12624600	12625600	-2.456315173363981
chr20	12624700	12625700	-2.6067935419445107
chr20	12624800	12625800	-2.5565364464054983
chr20	12624900	12625900	-2.183856236368705
chr20	12625000	12626000	-2.0340128447790997
chr20	12625100	12626100	-2.0033875347374632
chr20	12625200	12626200	-1.606446680694786
chr20	12625300	12626300	-1.563409630422292
chr20	12625400	12626400	-1.2468414490614728
chr20	12625500	12626500	-0.7541332203034721
chr20	12625600	12626600	-0.8633993728484352
chr20	12625700	12626700	-1.0178998561650476
chr20	12625800	12626800	-1.307705628006668
chr20	12625900	12626900	-2.230883982684724
chr20	12626000	12627000	-2.511735534789761
chr20	12626100	12627100	-2.401602241469315
chr20	12626200	12627200	-3.180169608840838
chr20	12626300	12627300	-2.651716619088312
chr20	12626400	12627400	-2.7150195993817614
chr20	12626500	12627500	-2.306775151959826
chr20	12626600	12627600	-1.5192054978377498
chr20	12626700	12627700	-1.5571386331852743
chr20	12626800	12627800	-1.1521715682710123
chr20	12626900	12627900	-1.0620333513812288
chr20	12627000	12628000	-1.2791065613834975
chr20	12627100	12628100	-1.167984445955896
chr20	12627200	12628200	-0.3519177678743123
chr20	12627300	12628300	-0.5754601080277496
chr20	12627400	12628400	-0.5161833815077533
chr20	12627500	12628500	-1.4003630535422018
chr20	12627600	12628600	-1.8457920220488269
chr20	12627700	12628700	-1.4799838336369802
chr20	12627800	12628800	-1.186727032203332
chr20	12627900	12628900	-0.6771030429508016
chr20	12628000	12629000	-0.30989122034483313
chr20	12628100	12629100	-0.4813246530139041
chr20	12628200	12629200	-0.73325674501322
chr20	12628300	12629300	-0.6061948855806614
chr20	12628400	12629400	-0.8472190077416458
chr20	12628500	12629500	-0.29089137830443845
chr20	12628600	12629600	-0.5297876185852607
chr20	12628700	12629700	-0.6975861047045684
chr20	12628800	12629800	-1.0943509854281233
chr20	12628900	12629900	-2.097101404986795
chr20	12629000	12630000	-2.665251966299559
chr20	12629100	12630100	-2.7847615401231387
chr20	12629200	12630200	-2.889601187395413
chr20	12629300	12630300	-2.9851564505856363
chr20	12629400	12630400	-3.1191749284579644
chr20	12629500	12630500	-2.2696127020039407
chr20	12629600	12630600	-1.7408717738795159
chr20	12629700	12630700	-2.237847274428741
chr20	12629800	12630800	-2.8210927536171315
chr20	12629900	12630900	-1.6691030843448058
chr20	12630000	12631000	-1.3438021667137254
chr20	12630100	12631100	-1.6867701598280214
chr20	12630200	12631200	-1.4321552574157068
chr20	12630300	12631300	-2.096924535139569
chr20	12630400	12631400	-2.18048126893156
chr20	12630500	12631500	-2.712649633963507
chr20	12630600	12631600	-2.6224917150938163
chr20	12630700	12631700	-3.02447130338777
chr20	12630800	12631800	-2.5174409112447003
chr20	12630900	12631900	-2.5284917713375643
chr20	12631000	12632000	-2.514780633477518
chr20	12631100	12632100	-2.5588797987808998
chr20	12631200	12632200	-3.1108023326008434
chr20	12631300	12632300	-2.282265880063058
chr20	12631400	12632400	-2.1458545633350883
chr20	12631500	12632500	-2.32973173162542
chr20	12631600	12632600	-2.8445151627770007
chr20	12631700	12632700	-1.9098366075040207
chr20	12631800	12632800	-1.0939589381280157
chr20	12631900	12632900	-1.331034097923813
chr20	12632000	12633000	-1.6490195672544183
chr20	12632100	12633100	-1.6032065204302268
chr20	12632200	12633200	-1.4584938603375532
chr20	12632300	12633300	-2.965333124955772
chr20	12632400	12633400	-2.215885679040724
chr20	12632500	12633500	-2.470615295265384
chr20	12632600	12633600	-2.6004350720655607
chr20	12632700	12633700	-2.9593975344001002
chr20	12632800	12633800	-3.3951163460256697
chr20	12632900	12633900	-3.6971121002354495
chr20	12633000	12634000	-3.650933786794484
chr20	12633100	12634100	-3.623215726617132
chr20	12633200	12634200	-3.7850519958979065
chr20	12635800	12636800	-1.0270856402424535
chr20	12635900	12636900	-1.1770853943675863
chr20	12636000	12637000	-1.270126600375817
chr20	12636100	12637100	-1.7592146835102591
chr20	12636200	12637200	-2.8052925029482423
chr20	12636300	12637300	-2.186374849964843
chr20	12636400	12637400	-2.0358639825559597
chr20	12636500	12637500	-1.970854900320525
chr20	12636600	12637600	-1.8705318972172769
chr20	12636700	12637700	-2.0740519245949667
chr20	12636800	12637800	-2.0956559076657
chr20	12636900	12637900	-1.7416510683234518
chr20	12637000	12638000	-1.6285194853287752
chr20	12637100	12638100	-1.3226677037630892
chr20	12637200	12638200	-0.9531246497343971
chr20	12637300	12638300	-1.4511363313576378
chr20	12637400	12638400	-1.3597983495740822
chr20	12637500	12638500	-1.4304591230401589
chr20	12637600	12638600	-1.87360405735286
chr20	12637700	12638700	-1.8986547588588163
chr20	12637800	12638800	-1.0998868050360076
chr20	12637900	12638900	-1.8204961728864264
chr20	12638000	12639000	-1.1605185965228815
chr20	12638100	12639100	-1.2077878237239228
chr20	12638200	12639200	-1.1277432240862602
chr20	12638300	12639300	-1.4812782092294228
chr20	12638400	12639400	-1.7317933445221507
chr20	12638500	12639500	-1.6079700626339135
chr20	12638600	12639600	-1.904795979823788
chr20	12638700	12639700	-1.5046578349851218
chr20	12638800	12639800	-1.6227914404027906
chr20	12638900	12639900	-1.045967233466193
chr20	12639000	12640000	-1.7210229263867634
chr20	12639100	12640100	-1.8121492089904765
chr20	12639200	12640200	-1.4976448756944352
chr20	12639300	12640300	-1.0613310832457223
chr20	12639400	12640400	-1.0067469739869903
chr20	12639500	12640500	-1.5141136570340683
chr20	12639600	12640600	-1.0919381073983874
chr20	12639700	12640700	-1.1933842545904028
chr20	12639800	12640800	-1.3489247829071862
chr20	12639900	12640900	-1.214592076751475
chr20	12640000	12641000	-1.0344659709934734
chr20	12640100	12641100	-0.4984842424375755
chr20	12640200	12641200	-0.9982337796002776
chr20	12640300	12641300	-1.4732134907215209
chr20	12640400	12641400	-1.1430276563172783
chr20	12640500	12641500	-1.3109923326173574
chr20	12640600	12641600	-1.779749129091465
chr20	12640700	12641700	-2.2893849503214043
chr20	12640800	12641800	-2.8229076093593264
chr20	12640900	12641900	-2.8589807870673822
chr20	12641000	12642000	-3.0811801951469864
chr20	12641100	12642100	-4.230757942033792
chr20	12641200	12642200	-4.2574016761343785
chr20	12641300	12642300	-3.9426454060257203
chr20	12641400	12642400	-3.8766106824874216
chr20	12641500	12642500	-3.1153637753351986
chr20	12641600	12642600	-2.391867678764629
chr20	12641700	12642700	-2.181038194438801
chr20	12641800	12642800	-1.7203921766451082
chr20	12641900	12642900	-1.637422349022544
chr20	12642000	12643000	-1.7976575016237388
chr20	12642100	12643100	-1.1798921445538588
chr20	12642200	12643200	-0.7489345652400615
chr20	12642300	12643300	-0.03875634951506548
chr20	12642400	12643400	-0.6149784967711963
chr20	12642500	12643500	-1.231903384526438
chr20	12642600	12643600	-1.4104197599253798
chr20	12642700	12643700	-1.379254575831233
chr20	12642800	12643800	-1.4409873326725595
chr20	12642900	12643900	-1.9553883840078208
chr20	12643000	12644000	-1.24307438893952
chr20	12643100	12644100	-0.8873065267841369
chr20	12643200	12644200	-0.7478117704778825
chr20	12643300	12644300	-1.4387797914498768
chr20	12643400	12644400	-1.0017599617278936
chr20	12643500	12644500	-0.9192209829384498
chr20	12643600	12644600	-0.4533652577199933
chr20	12643700	12644700	-0.7570869259299737
chr20	12643800	12644800	0.11021135367631724
chr20	12643900	12644900	0.07760748569473996
chr20	12644000	12645000	-0.028105360658104605
chr20	12644100	12645100	-0.2307712014154375
chr20	12644200	12645200	-0.43555821797590827
chr20	12644300	12645300	-0.4329334240879157
chr20	12644400	12645400	-0.005930358747266784
chr20	12644500	12645500	0.7515323318285371
chr20	12644600	12645600	0.10492105055603428
chr20	12644700	12645700	1.0720139471719712
chr20	12644800	12645800	-0.10671017372164293
chr20	12644900	12645900	0.24528332537320235
chr20	12645000	12646000	0.008185424621541294
chr20	12645100	12646100	-0.17284902345873493
chr20	12645200	12646200	-0.6825603773900082
chr20	12645300	12646300	-0.5429371166343429
chr20	12645400	12646400	-1.07840714302166
chr20	12645500	12646500	-2.195339105883258
chr20	12645600	12646600	-1.8951329212692245
chr20	12645700	12646700	-2.7271506422950127
chr20	12645800	12646800	-2.0323046742103763
chr20	12645900	12646900	-2.4074297480943843
chr20	12646000	12647000	-3.086544074834171
chr20	12646100	12647100	-2.9584292543377115
chr20	12646200	12647200	-2.9338117685808487
chr20	12646300	12647300	-2.9046784277089737
chr20	12646400	12647400	-3.5035844241116987
chr20	12646500	12647500	-3.086977905570685
chr20	12646600	12647600	-3.2105197035989383
chr20	12646700	12647700	-2.5733256476558304
chr20	12646800	12647800	-2.262329480531738
chr20	12646900	12647900	-1.8967259720684424
chr20	12647000	12648000	-1.222732170838402
chr20	12647100	12648100	-1.1543746124389906
chr20	12647200	12648200	-0.8695891784833462
chr20	12647300	12648300	-0.5695389790332075
chr20	12647400	12648400	0.06744650309855299
chr20	12647500	12648500	-0.058371975602568835
chr20	12647600	12648600	-0.4175475449006357
chr20	12647700	12648700	-0.3567424949371897
chr20	12647800	12648800	-1.081618621408412
chr20	12647900	12648900	-0.8060236398217133
chr20	12648000	12649000	-1.0548820557046843
chr20	12648100	12649100	-1.4079828209469851
chr20	12648200	12649200	-0.9063461874333067
chr20	12648300	12649300	-1.1758758197136336
chr20	12648400	12649400	-1.154349971414304
chr20	12648500	12649500	-1.219333573552289
chr20	12648600	12649600	-0.9132666081059932
chr20	12648700	12649700	-1.2484624493917695
chr20	12648800	12649800	-0.6248567274565192
chr20	12648900	12649900	-0.9873332010944438
chr20	12649000	12650000	-0.2819889058958976
chr20	12649100	12650100	0.1417893122743843
chr20	12649200	12650200	0.2017272087460276
chr20	12649300	12650300	0.050346252943380784
chr20	12649400	12650400	0.37544953379694257
chr20	12649500	12650500	0.5782039366167526
chr20	12649600	12650600	0.5829626265910806
chr20	12649700	12650700	0.773389393996951
chr20	12649800	12650800	0.3801291122351388
chr20	12649900	12650900	0.07152790099472042
chr20	12650000	12651000	-0.18942846969128557
chr20	12650100	12651100	-0.36530752267250455
chr20	12650200	12651200	-0.695560140862567
chr20	12650300	12651300	-0.7036699757108098
chr20	12650400	12651400	-1.2823808782579282
chr20	12650500	12651500	-1.1074157707114485
chr20	12650600	12651600	-0.8842490745672773
chr20	12651100	12652100	-0.8846362321522246
chr20	12651200	12652200	-0.1410093659860535
chr20	12651300	12652300	-0.5834570841218141
chr20	12651400	12652400	-0.3881864345272117
chr20	12651500	12652500	-0.36879681958271904
chr20	12651600	12652600	0.07648712541040642
chr20	12651700	12652700	0.4428156850319602
chr20	12651800	12652800	0.5844431781666105
chr20	12651900	12652900	0.5748120678759031
chr20	12652000	12653000	0.18117896931939953
chr20	12652100	12653100	-0.15124981787017072
chr20	12652200	12653200	-0.6962970362820251
chr20	12652300	12653300	-0.4902343085607576
chr20	12652400	12653400	-0.5948982619137266
chr20	12652500	12653500	-0.6095242291927369
chr20	12652600	12653600	-0.9455197984647472
chr20	12653800	12654800	0.5759917298296022
chr20	12653900	12654900	0.6699842699670413
chr20	12654000	12655000	0.45489692521220254
chr20	12654100	12655100	0.05507149770224693
chr20	12654200	12655200	0.2528535015814918
chr20	12654300	12655300	0.3011645516638873
chr20	12654400	12655400	0.20605532967445145
chr20	12655500	12656500	0.4794778984076018
chr20	12655600	12656600	-0.030467653862568164
chr20	12655700	12656700	0.1921062383295342
chr20	12655800	12656800	0.3226228568227483
chr20	12655900	12656900	0.015152687069454959
chr20	12656000	12657000	-0.0806621085936177
chr20	12656100	12657100	0.14851051309876453
chr20	12656200	12657200	0.19906427977459767
chr20	12656300	12657300	0.5760480035847196
chr20	12656400	12657400	0.5636825163328504
chr20	12656500	12657500	1.3650442008419863
chr20	12656600	12657600	1.0925551484597682
chr20	12657200	12658200	1.2553203450616843
chr20	12657300	12658300	0.6353488299577741
chr20	12657400	12658400	0.7638626954651919
chr20	12657500	12658500	-0.6442835094855084
chr20	12657600	12658600	-0.9323102587563956
chr20	12657700	12658700	-1.1723052907734663
chr20	12657800	12658800	-1.9715791235620403
chr20	12657900	12658900	-3.1678629600841277
chr20	12658000	12659000	-3.261652906700854
chr20	12658100	12659100	-3.053362353646617
chr20	12658200	12659200	-3.1879554405710686
chr20	12658300	12659300	-2.6933819150955403
chr20	12658400	12659400	-2.48877943715804
chr20	12658500	12659500	-1.944569286148335
chr20	12658600	12659600	-1.83699141396439
chr20	12658700	12659700	-1.7780790176215948
chr20	12658800	12659800	-1.4365985042018794
chr20	12658900	12659900	-1.9620824771067318
chr20	12659000	12660000	-2.515906581636542
chr20	12659100	12660100	-2.3717128370423817
chr20	12659200	12660200	-2.679750853830676
chr20	12659300	12660300	-3.146370859802132
chr20	12659400	12660400	-3.2919254279685277
chr20	12659500	12660500	-3.9374664137967743
chr20	12659600	12660600	-3.775407921064092
chr20	12659700	12660700	-3.53828761613918
chr20	12659800	12660800	-3.7245007973480737
chr20	12659900	12660900	-3.4382262535425303
chr20	12660000	12661000	-3.533462898354615
chr20	12660100	12661100	-4.0862300381803465
chr20	12660200	12661200	-3.6520157452152686
chr20	12660300	12661300	-4.172214291677164
chr20	12660400	12661400	-4.3962611435270444
chr20	12660500	12661500	-3.757278826654748
chr20	12660600	12661600	-3.7692453832144137
chr20	12660700	12661700	-3.996540803321088
chr20	12660800	12661800	-3.6559866375659213
chr20	12660900	12661900	-2.9204748904260147
chr20	12661500	12662500	-2.365889364708688
chr20	12661600	12662600	-2.7553899437984173
chr20	12661700	12662700	-4.3138328897559415
chr20	12661800	12662800	-4.26624587642084
chr20	12661900	12662900	-5.693889412912379
chr20	12662000	12663000	-5.351992974504835
chr20	12662100	12663100	-6.052417052013237
chr20	12662200	12663200	-6.9768522878757
chr20	12662300	12663300	-8.38101153945345
chr20	12662400	12663400	-8.831867819172198
chr20	12662500	12663500	-9.488984715544774
chr20	12662600	12663600	-9.722167206227057
chr20	12662700	12663700	-8.925653106260347
chr20	12662800	12663800	-9.264312688869644
chr20	12667000	12668000	-7.909477889515716
chr20	12668100	12669100	-3.9289830444134872
chr20	12668200	12669200	-3.946024482422836
chr20	12668300	12669300	-4.376812210714841
chr20	12668400	12669400	-4.171424008068962
chr20	12668500	12669500	-3.7207170549299216
chr20	12668600	12669600	-3.1284877238532327
chr20	12668700	12669700	-2.311111639769186
chr20	12668800	12669800	-1.8381888246398799
chr20	12668900	12669900	-2.292639676469401
chr20	12669000	12670000	-2.0386055043677316
chr20	12669100	12670100	-2.8274097940897587
chr20	12669200	12670200	-2.520759311877512
chr20	12669300	12670300	-2.611553949465226
chr20	12669400	12670400	-2.957918065190912
chr20	12669500	12670500	-3.1016521022264416
chr20	12669600	12670600	-3.8098585773678257
chr20	12669700	12670700	-4.4457934446612635
chr20	12669800	12670800	-4.653123214482742
chr20	12669900	12670900	-4.522702786004029
chr20	12670000	12671000	-4.592210059411581
chr20	12670100	12671100	-3.2544684664070176
chr20	12670200	12671200	-3.6851272499242125
chr20	12670300	12671300	-3.08282274207039
chr20	12670400	12671400	-2.8706917961096248
chr20	12670500	12671500	-3.0339911109170736
chr20	12670600	12671600	-2.366109107129729
chr20	12670700	12671700	-2.7424781869763133
chr20	12670800	12671800	-2.267249512784228
chr20	12670900	12671900	-2.4562047811359267
chr20	12671000	12672000	-1.9351606802907841
chr20	12671100	12672100	-2.3726854300136995
chr20	12671200	12672200	-2.119348825458857
chr20	12671300	12672300	-2.2944048879684065
chr20	12671400	12672400	-2.004693218296353
chr20	12671500	12672500	-1.1061638276486607
chr20	12671600	12672600	-1.6219047434705205
chr20	12671700	12672700	-1.1277991512534522
chr20	12671800	12672800	-1.423628247892847
chr20	12671900	12672900	-0.8033146073911309
chr20	12672000	12673000	-0.6175457791050774
chr20	12672100	12673100	-0.6896904395495942
chr20	12672200	12673200	-0.5598044179020852
chr20	12672300	12673300	0.011393484348476387
chr20	12672400	12673400	-0.06331572069870695
chr20	12672500	12673500	-0.6011982436745814
chr20	12672600	12673600	-0.3643887579004752
chr20	12672700	12673700	0.08835275805416991
chr20	12672800	12673800	1.2580952620801678
chr20	12672900	12673900	1.3034648034513177
chr20	12673000	12674000	1.3793906322603027
chr20	12673100	12674100	1.2242953248947281
chr20	12673200	12674200	1.1269106733681118
chr20	12673300	12674300	0.5800517948200933
chr20	12673400	12674400	0.19612912293835932
chr20	12673500	12674500	-0.3392413270312806
chr20	12673600	12674600	0.17418853750332705
chr20	12673700	12674700	-0.6623815155812297
chr20	12673800	12674800	-1.5300855537852525
chr20	12673900	12674900	-1.891486468577264
chr20	12674000	12675000	-2.4691356067056223
chr20	12674100	12675100	-2.5001829870588868
chr20	12674200	12675200	-2.605946192598299
chr20	12674300	12675300	-2.28431233852906
chr20	12674400	12675400	-1.8787469614940897
chr20	12674500	12675500	-1.6623249917876453
chr20	12674600	12675600	-1.9205540164601784
chr20	12674700	12675700	-2.236916082512816
chr20	12674800	12675800	-1.3326617982186442
chr20	12674900	12675900	-1.3335039651671001
chr20	12675000	12676000	-1.6902319868033833
chr20	12675100	12676100	-1.6194466625161907
chr20	12675200	12676200	-1.5401672744679071
chr20	12675300	12676300	-1.55350759415093
chr20	12675400	12676400	-1.4443090479870484
chr20	12675500	12676500	-1.0544568460599515
chr20	12675600	12676600	-2.021459277050092
chr20	12675700	12676700	-0.7178780523071473
chr20	12675800	12676800	-3.509400787816721
chr20	12675900	12676900	-3.883896362981616
chr20	12676000	12677000	-3.4943900945154525
chr20	12676100	12677100	-3.3937992434478725
chr20	12676200	12677200	-3.44517805713782
chr20	12676300	12677300	-3.474699006523758
chr20	12676400	12677400	-3.22032854379922
chr20	12676500	12677500	-3.3368981083862
chr20	12676600	12677600	-2.185499875943236
chr20	12676700	12677700	-2.8361667167352262
chr20	12676800	12677800	-1.6345324310682967
chr20	12676900	12677900	-1.6891088689914748
chr20	12677000	12678000	-1.9597165510379082
chr20	12677100	12678100	-2.344737262307844
chr20	12677200	12678200	-2.1369867479217617
chr20	12677300	12678300	-2.2562631160794124
chr20	12677400	12678400	-2.5614695305362014
chr20	12677500	12678500	-2.37423822998928
chr20	12677600	12678600	-2.577581376511944
chr20	12677700	12678700	-3.2261157353679337
chr20	12677800	12678800	-2.376481405861312
chr20	12677900	12678900	-1.8448175790709385
chr20	12678000	12679000	-1.37706739205632
chr20	12678100	12679100	-1.0218680400304565
chr20	12678200	12679200	-1.1700381473733286
chr20	12678300	12679300	-0.9051489568924982
chr20	12679400	12680400	0.4882604722425472
chr20	12679500	12680500	0.17110020079024582
chr20	12679600	12680600	0.06744387446489583
chr20	12679700	12680700	0.04759176344473665
chr20	12679800	12680800	0.2535023799924917
chr20	12679900	12680900	0.232133608074355
chr20	12680100	12681100	-1.2355826136984076
chr20	12680200	12681200	-0.40443140630901
chr20	12680300	12681300	-0.7099877980727766
chr20	12680400	12681400	-1.4157276296539607
chr20	12680500	12681500	-1.2089991555676465
chr20	12680600	12681600	-1.3815859303636662
chr20	12680700	12681700	-0.8246437844561079
chr20	12680800	12681800	-1.2311674621587885
chr20	12680900	12681900	-1.4387320682829496
chr20	12681000	12682000	-1.384846620866347
chr20	12681100	12682100	-0.9971340981450642
chr20	12681200	12682200	-1.3404898033108177
chr20	12681300	12682300	-1.3397004049640406
chr20	12681400	12682400	-1.314924001278618
chr20	12681500	12682500	-1.2530910362114451
chr20	12681600	12682600	-1.0061521062476868
chr20	12681700	12682700	-1.6484430318281842
chr20	12683000	12684000	-0.7055654710142463
chr20	12683100	12684100	-1.3387400719168778
chr20	12683200	12684200	-2.177054507876633
chr20	12683300	12684300	-2.0167459590855747
chr20	12683400	12684400	-2.940581400962498
chr20	12683500	12684500	-3.346645059002501
chr20	12683600	12684600	-4.494997383902804
chr20	12683700	12684700	-4.66119785851084
chr20	12683800	12684800	-3.834562966160574
chr20	12683900	12684900	-4.381378470963837
chr20	12684000	12685000	-3.943042099503834
chr20	12684100	12685100	-3.1776236106167977
chr20	12684200	12685200	-2.830031030104189
chr20	12684300	12685300	-2.9562646252626563
chr20	12684400	12685400	-2.0648821430003794
chr20	12684500	12685500	-1.5991988724475423
chr20	12684600	12685600	-1.1497771849277696
chr20	12684700	12685700	-1.4017205960920085
chr20	12684800	12685800	-1.9956123690983203
chr20	12684900	12685900	-0.8960357609153854
chr20	12685000	12686000	-0.9126440301190504
chr20	12685100	12686100	-1.3467949429966748
chr20	12685200	12686200	-0.9679091510090096
chr20	12685300	12686300	-1.1681484634901491
chr20	12685400	12686400	-1.3091586293886692
chr20	12685500	12686500	-1.222577118847555
chr20	12685600	12686600	-1.0415698413806578
chr20	12685700	12686700	-0.5907676386241778
chr20	12685800	12686800	-0.047232823866460216
chr20	12685900	12686900	-0.33999555609392795
chr20	12686000	12687000	-0.3829415042632706
chr20	12686100	12687100	-0.20972494156945395
chr20	12686200	12687200	-0.8310285742411239
chr20	12686300	12687300	-0.9009478360494624
chr20	12686400	12687400	-1.288091031660145
chr20	12686500	12687500	-1.5157072380507275
chr20	12686600	12687600	-1.5104631714859391
chr20	12686700	12687700	-1.8945325316047663
chr20	12686800	12687800	-1.6968337479065434
chr20	12686900	12687900	-2.3543176175674643
chr20	12687000	12688000	-2.142587654860668
chr20	12687100	12688100	-2.335705528402843
chr20	12687200	12688200	-1.8159574809465815
chr20	12687300	12688300	-1.006427609700384
chr20	12687400	12688400	-0.36973636944078003
chr20	12687500	12688500	-0.0260938795738984
chr20	12687600	12688600	-0.5662284966414882
chr20	12687700	12688700	-0.2614964029549663
chr20	12687800	12688800	-0.4114293080630396
chr20	12687900	12688900	0.3327933336226479
chr20	12688000	12689000	0.23294650892895366
chr20	12688100	12689100	0.5382247830041721
chr20	12688200	12689200	0.7675148988181049
chr20	12688300	12689300	0.517859606915605
chr20	12688400	12689400	0.4378072059832498
chr20	12688500	12689500	0.2853661036951398
chr20	12688600	12689600	1.0353423378864617
chr20	12688700	12689700	1.0381510954401658
chr20	12688800	12689800	0.6796475317999762
chr20	12689900	12690900	-0.7433892869369129
chr20	12690000	12691000	-0.9362150625123623
chr20	12690100	12691100	-0.4300281310180653
chr20	12690200	12691200	0.14871064579998708
chr20	12690300	12691300	0.2918567636884845
chr20	12690400	12691400	0.09963804678406199
chr20	12690500	12691500	0.003952848706223637
chr20	12690600	12691600	0.19838646890546213
chr20	12690700	12691700	1.5688612052655533
chr20	12690800	12691800	1.3552198314420465
chr20	12690900	12691900	1.096937011635186
chr20	12691000	12692000	1.3675641075533458
chr20	12691100	12692100	0.5498453946757823
chr20	12691200	12692200	-0.210447351180248
chr20	12691300	12692300	-0.5288312909749917
chr20	12691400	12692400	-0.7698052761312913
chr20	12691500	12692500	-0.8175999103267704
chr20	12692600	12693600	-1.8033376586044767
chr20	12692700	12693700	-1.7651648641371511
chr20	12692800	12693800	-2.093403819925218
chr20	12692900	12693900	-1.7757684507673648
chr20	12693000	12694000	-2.265844949240154
chr20	12693100	12694100	-2.608574612533913
chr20	12693200	12694200	-2.33063662005374
chr20	12693300	12694300	-2.2394253616831343
chr20	12693400	12694400	-2.2607899379942156
chr20	12693500	12694500	-1.6973560678097772
chr20	12693600	12694600	-1.7301365471111614
chr20	12693700	12694700	-0.8226568308159471
chr20	12693800	12694800	-0.5453423862665852
chr20	12694700	12695700	-1.4724527334695254
chr20	12694800	12695800	-1.7796904051124487
chr20	12694900	12695900	-2.1256390081109857
chr20	12695000	12696000	-1.2375563234312053
chr20	12695100	12696100	-0.3572401070618708
chr20	12695200	12696200	-0.8229535547531753
chr20	12695300	12696300	-0.9178691874184935
chr20	12695400	12696400	-0.4946677779031797
chr20	12695500	12696500	-0.25184906102777554
chr20	12695600	12696600	-0.07565912613737277
chr20	12696700	12697700	0.2931590532880617
chr20	12696800	12697800	0.1738706963204753
chr20	12696900	12697900	0.2572695803955096
chr20	12697000	12698000	0.11249204368344327
chr20	12697100	12698100	0.15447694927742495
chr20	12697200	12698200	-0.07999753342406607
chr20	12697300	12698300	-0.2439700333788348
chr20	12697400	12698400	-0.8478248722091717
chr20	12697500	12698500	-0.4613441697251117
chr20	12697600	12698600	-0.6771195479632227
chr20	12697700	12698700	-0.44960234489988654
chr20	12697800	12698800	-0.13142315185077744
chr20	12697900	12698900	0.056903559931324
chr20	12698000	12699000	-0.7989573221145566
chr20	12698100	12699100	-0.4622102509285622
chr20	12698200	12699200	-0.6423757568651877
chr20	12698300	12699300	-0.6337923928224112
chr20	12698400	12699400	-0.15540270093566808
chr20	12698500	12699500	-0.6219240138935045
chr20	12698600	12699600	-0.07522855472894152
chr20	12698700	12699700	-0.5022050336769278
chr20	12698800	12699800	-1.0832134924604435
chr20	12698900	12699900	-0.8874633152949359
chr20	12699000	12700000	-0.19210888275833005
chr20	12699100	12700100	-1.0932422358110234
chr20	12699200	12700200	-0.8473579416050693
chr20	12699300	12700300	-0.8291101267046033
chr20	12699400	12700400	-0.42187935006194016
chr20	12699500	12700500	-0.870398717932423
chr20	12699600	12700600	-1.026540619297758
chr20	12699700	12700700	-1.2203496500977968
chr20	12699800	12700800	-0.923440121183238
chr20	12699900	12700900	-1.1649003720977409
chr20	12700000	12701000	-1.5245900491651028
chr20	12700100	12701100	-1.2054357130114324
chr20	12700200	12701200	-1.639642865146414
chr20	12700300	12701300	-1.5191233397632509
chr20	12700400	12701400	-1.6293031408675205
chr20	12700500	12701500	-1.7368949612962894
chr20	12700600	12701600	-1.2875797519230758
chr20	12700700	12701700	-0.7657934488411491
chr20	12700800	12701800	-0.5937319517270655
chr20	12700900	12701900	-0.20076465606995755
chr20	12701000	12702000	0.16654375258447002
chr20	12701100	12702100	0.5907784971416468
chr20	12701200	12702200	0.6745705531899916
chr20	12701300	12702300	1.1521416723816822
chr20	12701400	12702400	0.8963873498679392
chr20	12701500	12702500	1.8270400726541176
chr20	12701600	12702600	1.0221911076359993
chr20	12701700	12702700	0.2732454649628231
chr20	12701800	12702800	0.02595956339315589
chr20	12701900	12702900	-0.2231535074642356
chr20	12702000	12703000	-0.6056713896614276
chr20	12702100	12703100	-0.3712620203584657
chr20	12702200	12703200	0.08698201083968576
chr20	12702300	12703300	-0.3307663072245052
chr20	12702400	12703400	-0.6356843015427617
chr20	12702500	12703500	-0.8986254815715689
chr20	12702600	12703600	-0.7966837730430676
chr20	12702700	12703700	-0.28382249531617865
chr20	12702800	12703800	-0.5094769431019857
chr20	12702900	12703900	-0.9403233900725406
chr20	12703000	12704000	-0.5030027942886451
chr20	12703100	12704100	-0.6752405851811047
chr20	12703200	12704200	-0.7343175062623071
chr20	12703300	12704300	-1.3723483395835523
chr20	12703400	12704400	-1.295663769020039
chr20	12703500	12704500	-1.7525732555000044
chr20	12703600	12704600	-1.4059873881653404
chr20	12703700	12704700	-1.3799072447525975
chr20	12703800	12704800	-1.1992455508894635
chr20	12703900	12704900	-1.2483388498349195
chr20	12704000	12705000	-0.8900365471221492
chr20	12704100	12705100	-1.2902168825054006
chr20	12704200	12705200	-1.7866831990628649
chr20	12704300	12705300	-1.0941934444542816
chr20	12704400	12705400	-0.8873716938747791
chr20	12705500	12706500	-0.4213997370522492
chr20	12705600	12706600	-0.570684903737319
chr20	12705700	12706700	-0.1978951785862802
chr20	12705800	12706800	-0.6735456770327967
chr20	12705900	12706900	-0.28908212516946546
chr20	12706000	12707000	0.09376326747378454
chr20	12706100	12707100	0.7550417223609367
chr20	12706200	12707200	0.6795571498092816
chr20	12706300	12707300	0.2805701004517188
chr20	12706400	12707400	0.03139231920739119
chr20	12706500	12707500	0.2554307700942173
chr20	12706600	12707600	0.23421440130080665
chr20	12707300	12708300	-2.645289196157067
chr20	12707400	12708400	-2.8521004467481297
chr20	12707500	12708500	-3.0606499104521365
chr20	12707600	12708600	-2.764914859832361
chr20	12707700	12708700	-3.5037137086300745
chr20	12707800	12708800	-3.6286196420746255
chr20	12707900	12708900	-3.4150730773432585
chr20	12708000	12709000	-3.1323845251546225
chr20	12708100	12709100	-2.8474780038929524
chr20	12708200	12709200	-2.264808829816647
chr20	12708300	12709300	-2.462889061594128
chr20	12708400	12709400	-2.333571520088685
chr20	12708500	12709500	-2.3051807420567814
chr20	12708600	12709600	-2.4399188078655225
chr20	12708700	12709700	-1.5442487348910516
chr20	12708800	12709800	-0.3643861049778533
chr20	12708900	12709900	-0.2337485995021988
chr20	12709000	12710000	-0.15895869806527588
chr20	12709100	12710100	-0.6418609987666701
chr20	12709200	12710200	-0.27955428654400843
chr20	12709300	12710300	-0.2187405091429606
chr20	12709400	12710400	-0.15895315671973545
chr20	12709500	12710500	0.058919807024907435
chr20	12709600	12710600	0.01928946423357803
chr20	12709700	12710700	0.10444689713507953
chr20	12709800	12710800	-0.6207889881104651
chr20	12711300	12712300	-2.20764210787308
chr20	12711400	12712400	-1.9902492363669928
chr20	12711500	12712500	-2.217127289433849
chr20	12711600	12712600	-2.188440499964753
chr20	12711700	12712700	-2.1355026660245136
chr20	12711800	12712800	-2.030045105534158
chr20	12711900	12712900	-0.892736590732923
chr20	12712000	12713000	-0.9211229837462287
chr20	12712100	12713100	-1.2154161691638279
chr20	12712200	12713200	0.4250792191418015
chr20	12712300	12713300	0.35690282645856386
chr20	12712400	12713400	0.5090271196576677
chr20	12712500	12713500	-0.01759609920249907
chr20	12712600	12713600	-0.7554260832829585
chr20	12712700	12713700	-0.9393292307328902
chr20	12712800	12713800	-1.5962474516020506
chr20	12712900	12713900	-2.6621864755740057
chr20	12713000	12714000	-2.5527218841411408
chr20	12713100	12714100	-2.8295732709651547
chr20	12713200	12714200	-2.973092999465744
chr20	12713300	12714300	-2.4254816880737367
chr20	12713400	12714400	-2.5689322764801115
chr20	12713500	12714500	-2.0929574251841148
chr20	12713600	12714600	-1.2067124882725149
chr20	12713700	12714700	-0.7790320704372017
chr20	12713800	12714800	0.18353015734935813
chr20	12713900	12714900	0.5276995538613242
chr20	12714000	12715000	0.46571895100825794
chr20	12714100	12715100	1.0723745273428211
chr20	12714200	12715200	0.4931350063005185
chr20	12714300	12715300	0.4136914441176848
chr20	12714400	12715400	0.2127715097978796
chr20	12714500	12715500	0.6360293777368125
chr20	12714600	12715600	0.27352593809615344
chr20	12714700	12715700	0.4106906544365929
chr20	12714800	12715800	0.2312374656098309
chr20	12714900	12715900	0.5043474941890421
chr20	12715000	12716000	0.4377094795308751
chr20	12715100	12716100	0.019378365419087898
chr20	12715200	12716200	0.4507767427455181
chr20	12715300	12716300	0.7130723679181493
chr20	12715400	12716400	0.7986569370746179
chr20	12715500	12716500	0.17973208543256353
chr20	12715600	12716600	0.1859381010505632
chr20	12715700	12716700	-0.1840604480090556
chr20	12715800	12716800	-0.3972031393013773
chr20	12715900	12716900	-0.9133316093304644
chr20	12716000	12717000	-0.5155859413279761
chr20	12716100	12717100	-0.9214307429058196
chr20	12716200	12717200	-1.3629289961226256
chr20	12716300	12717300	-1.4174523886240575
chr20	12716400	12717400	-1.0550147526276776
chr20	12716500	12717500	-1.1639608217110629
chr20	12716600	12717600	-1.0684263700531569
chr20	12716700	12717700	-0.6723116646931631
chr20	12716800	12717800	-0.5534185141265281
chr20	12716900	12717900	-0.4634357012197862
chr20	12717000	12718000	-0.4775645274433807
chr20	12718000	12719000	-1.7763553051073329
chr20	12718100	12719100	-1.4831414403855532
chr20	12718200	12719200	-1.275252282571983
chr20	12718300	12719300	-0.739712470090308
chr20	12718400	12719400	-1.227577988715698
chr20	12718500	12719500	-0.6402116107406618
chr20	12718600	12719600	-0.22937867991846364
chr20	12718700	12719700	0.4619686170760493
chr20	12719600	12720600	0.594215248311124
chr20	12719700	12720700	0.3370379930250843
chr20	12719800	12720800	0.4186220058217679
chr20	12719900	12720900	-0.1038373800457765
chr20	12720000	12721000	-0.7516695945204859
chr20	12720100	12721100	-0.9774176651213408
chr20	12720200	12721200	-1.1596745724471549
chr20	12720300	12721300	-1.509987124148542
chr20	12720400	12721400	-1.8380467602478243
chr20	12720500	12721500	-2.092771722530072
chr20	12720600	12721600	-1.3761036392978954
chr20	12720700	12721700	-1.9190865015043084
chr20	12720800	12721800	-2.4848365293882724
chr20	12720900	12721900	-2.2929233962982054
chr20	12721000	12722000	-1.8117847388827857
chr20	12721100	12722100	-1.6639146514451897
chr20	12721200	12722200	-1.5027859032130104
chr20	12721300	12722300	-0.7462344661823698
chr20	12721400	12722400	-0.8926526653443361
chr20	12721500	12722500	-0.6861339892321704
chr20	12721600	12722600	-1.6884434744663548
chr20	12721700	12722700	-1.5030603677459415
chr20	12721800	12722800	-0.73945030966875
chr20	12721900	12722900	-0.3841667461321987
chr20	12722000	12723000	-0.23424701504499557
chr20	12722100	12723100	0.060683778331954125
chr20	12722200	12723200	0.11101046622916144
chr20	12722300	12723300	-0.2386121727923701
chr20	12722400	12723400	-0.23673508023684905
chr20	12722500	12723500	-0.12703654758801802
chr20	12722600	12723600	0.31309281340186274
chr20	12722700	12723700	0.4244575233835264
chr20	12722800	12723800	0.3182469406578299
chr20	12722900	12723900	0.2651867061285609
chr20	12723000	12724000	0.19961172653433865
chr20	12723100	12724100	-0.07468850329037867
chr20	12723200	12724200	-0.17555897974969562
chr20	12723600	12724600	0.5513709508394147
chr20	12723700	12724700	-0.5799357845093676
chr20	12723800	12724800	-1.0173626814991077
chr20	12723900	12724900	-1.757707708458288
chr20	12724000	12725000	-1.8931576042792657
chr20	12724100	12725100	-2.0422223075454693
chr20	12724200	12725200	-2.0843974507414984
chr20	12724300	12725300	-2.4717485933307293
chr20	12724400	12725400	-3.1933159097060217
chr20	12724500	12725500	-3.0879260837047737
chr20	12724600	12725600	-3.9045349443996176
chr20	12724700	12725700	-3.4242262155974315
chr20	12724800	12725800	-3.117589081961063
chr20	12724900	12725900	-2.4242412586888222
chr20	12725000	12726000	-1.4691299995769025
chr20	12725100	12726100	-1.3588585289537891
chr20	12725200	12726200	-1.6748216216025194
chr20	12725300	12726300	-2.146514234124015
chr20	12725400	12726400	-2.0393005515465923
chr20	12725500	12726500	-2.4809593706746926
chr20	12725600	12726600	-2.551040301571253
chr20	12725700	12726700	-2.2357789284602805
chr20	12725800	12726800	-3.2084154435571395
chr20	12725900	12726900	-2.7227945526737787
chr20	12726000	12727000	-3.921130743816385
chr20	12726100	12727100	-3.983668404109228
chr20	12726200	12727200	-3.707675055054347
chr20	12726300	12727300	-3.2278401874465015
chr20	12726400	12727400	-2.7796909712298787
chr20	12726500	12727500	-2.5086851480885173
chr20	12726600	12727600	-2.330216118246648
chr20	12726700	12727700	-2.5029426404524324
chr20	12726800	12727800	-1.0114496678897296
chr20	12726900	12727900	-1.8624742743948504
chr20	12727000	12728000	-2.0983358265727294
chr20	12727100	12728100	-2.4137770133707366
chr20	12727200	12728200	-2.497899495560978
chr20	12727300	12728300	-2.0135701768013785
chr20	12727400	12728400	-2.197050650267544
chr20	12727500	12728500	-1.397112949720692
chr20	12727600	12728600	-1.2824749642257836
chr20	12727700	12728700	-0.7842726359455431
chr20	12727800	12728800	-1.0443378027169534
chr20	12727900	12728900	-1.4540543169877111
chr20	12728000	12729000	-0.7062964899024365
chr20	12728100	12729100	-0.41117705123349607
chr20	12728200	12729200	0.08844963530743706
chr20	12728300	12729300	-0.08237726493154958
chr20	12728400	12729400	0.2672427268179885
chr20	12728500	12729500	-0.3704501997150482
chr20	12728600	12729600	-0.8467281425739251
chr20	12728700	12729700	-1.488299382821637
chr20	12728800	12729800	-1.8916168466449808
chr20	12728900	12729900	-1.1603777385426677
chr20	12729000	12730000	-1.5556158348067826
chr20	12729100	12730100	-1.6010729787426314
chr20	12729200	12730200	-2.0216286793263416
chr20	12729300	12730300	-1.7001060611222854
chr20	12729400	12730400	-2.2360140118745293
chr20	12729500	12730500	-1.9730085871213825
chr20	12729600	12730600	-2.142959014949912
chr20	12729700	12730700	-1.7141691625415938
chr20	12729800	12730800	-1.4296022837492668
chr20	12729900	12730900	-1.5908408351975751
chr20	12730000	12731000	-1.3236437025585452
chr20	12730100	12731100	-0.942260262412752
chr20	12730200	12731200	-0.9024208506852022
chr20	12730300	12731300	-1.2960764930568551
chr20	12730400	12731400	-1.463131433298354
chr20	12730500	12731500	-1.7481472808890668
chr20	12730600	12731600	-0.8779289949750876
chr20	12730700	12731700	-1.0714948966551825
chr20	12730800	12731800	-1.1041973012233697
chr20	12730900	12731900	-1.0739924685165472
chr20	12731000	12732000	-1.2459730617431042
chr20	12731800	12732800	-2.8633917973315652
chr20	12731900	12732900	-2.325000292105284
chr20	12732000	12733000	-2.742502397207818
chr20	12732100	12733100	-2.539388125424592
chr20	12732200	12733200	-2.690351577728721
chr20	12732300	12733300	-2.3827584155179173
chr20	12733400	12734400	0.12236094613135935
chr20	12733500	12734500	-0.5870381656650888
chr20	12733600	12734600	-0.7749101375250541
chr20	12733700	12734700	-1.3744640916059894
chr20	12733800	12734800	-1.6104954765954052
chr20	12733900	12734900	-2.2304037184375862
chr20	12734000	12735000	-1.5341763886834223
chr20	12734100	12735100	-1.3122875097809523
chr20	12734200	12735200	-1.4513627065164194
chr20	12734300	12735300	-1.0442195792635849
chr20	12734400	12735400	-0.6915338369394761
chr20	12734500	12735500	-0.5486504940684849
chr20	12734600	12735600	-0.27108691243648897
chr20	12734700	12735700	0.2725339923332828
chr20	12734800	12735800	0.3890974990612589
chr20	12734900	12735900	0.9521405747288562
chr20	12735000	12736000	0.9433709334565472
chr20	12735100	12736100	1.0224295462662794
chr20	12735200	12736200	0.9151594180688976
chr20	12735300	12736300	1.0147079736013531
chr20	12735400	12736400	1.6909825655129862
chr20	12735500	12736500	2.1040064844031576
chr20	12735600	12736600	1.4736906959990967
chr20	12735700	12736700	1.2740821513683118
chr20	12735800	12736800	1.3407745247512055
chr20	12735900	12736900	1.089946691472396
chr20	12736000	12737000	0.8195734612812142
chr20	12736100	12737100	0.3369887552261914
chr20	12736200	12737200	0.1514676643358948
chr20	12736300	12737300	-0.17431757381683666
chr20	12736400	12737400	-0.8511548090111489
chr20	12736500	12737500	-0.9686719782545096
chr20	12736600	12737600	-0.8853268031375742
chr20	12736700	12737700	-0.30143912020372216
chr20	12736800	12737800	-0.9957751653026866
chr20	12736900	12737900	-0.8961450156287755
chr20	12737000	12738000	-1.0889483231935382
chr20	12737100	12738100	-0.8298276321897156
chr20	12737200	12738200	-0.4773344206832448
chr20	12737300	12738300	-0.01718793088897846
chr20	12737400	12738400	0.5873956323948951
chr20	12737500	12738500	0.8899330678189465
chr20	12737600	12738600	1.2620500081094208
chr20	12737700	12738700	1.0717411986539709
chr20	12737800	12738800	1.6586473690878227
chr20	12737900	12738900	1.750194635290989
chr20	12738000	12739000	2.0250755449197335
chr20	12738100	12739100	2.123269746483944
chr20	12738200	12739200	1.2737472038923
chr20	12738300	12739300	0.3671880250572692
chr20	12738400	12739400	-0.4878308235195193
chr20	12738500	12739500	-0.9749578514222976
chr20	12738600	12739600	-1.8001514025427223
chr20	12738700	12739700	-2.1334705873556095
chr20	12738800	12739800	-0.5722128136362412
chr20	12738900	12739900	-1.6576591398738032
chr20	12739000	12740000	-1.521188970027912
chr20	12739100	12740100	-2.4878240412116264
chr20	12739200	12740200	-2.376901275970676
chr20	12739300	12740300	-2.0150244254786056
chr20	12739400	12740400	-1.6011432424138594
chr20	12739500	12740500	-0.6527115888035224
chr20	12739600	12740600	1.6656061324675149
chr20	12739700	12740700	3.446620418254875
chr20	12739800	12740800	3.2861537988493263
chr20	12739900	12740900	5.766733162497824
chr20	12740000	12741000	5.307921239825854
chr20	12740100	12741100	6.238748756242218
chr20	12740200	12741200	6.666362560804862
chr20	12740300	12741300	6.2737851995855305
chr20	12740400	12741400	6.144601741558561
chr20	12740500	12741500	5.897611398044248
chr20	12740600	12741600	4.241513199442195
chr20	12740700	12741700	2.3811685702817287
chr20	12740800	12741800	0.7539565566946875
chr20	12740900	12741900	-0.4494245833265063
chr20	12741000	12742000	0.1790489990658498
chr20	12741100	12742100	-0.20532045879921665
chr20	12741200	12742200	0.34140978685755585
chr20	12741300	12742300	0.8499248290723275
chr20	12741400	12742400	0.7189106043369098
chr20	12741500	12742500	0.035876207901366766
chr20	12741600	12742600	0.17137288069649614
chr20	12741700	12742700	0.7508245365461698
chr20	12741800	12742800	0.6846554922420917
chr20	12741900	12742900	0.7719872875994905
chr20	12742000	12743000	-0.3608371622157999
chr20	12742100	12743100	-1.0265666613392377
chr20	12742200	12743200	-1.3405006319141042
chr20	12742300	12743300	-1.817547236979885
chr20	12742400	12743400	-1.8180000691632625
chr20	12742500	12743500	-1.7380395330267846
chr20	12742600	12743600	-2.032222439669083
chr20	12742700	12743700	-2.3157617111939275
chr20	12742800	12743800	-2.441600952060449
chr20	12742900	12743900	-2.4934219634118637
chr20	12743000	12744000	-1.218875853831738
chr20	12743100	12744100	-0.8818348928647962
chr20	12743200	12744200	-0.4965427631005246
chr20	12743300	12744300	0.565199902392147
chr20	12743400	12744400	0.8735354764433063
chr20	12743500	12744500	1.0576026644515968
chr20	12743600	12744600	0.4875296389543315
chr20	12743700	12744700	0.7447660959429975
chr20	12743800	12744800	0.6806922693448109
chr20	12743900	12744900	-0.1944062130103048
chr20	12744000	12745000	-0.6073768478814686
chr20	12744100	12745100	0.2463532098411257
chr20	12744200	12745200	-0.0702763981676442
chr20	12744300	12745300	-0.919175333299716
chr20	12744400	12745400	-0.9744869851351899
chr20	12744500	12745500	-0.8062764252277598
chr20	12744600	12745600	-0.3831459411372436
chr20	12744700	12745700	-0.705954527840991
chr20	12744800	12745800	-1.4602905482552588
chr20	12744900	12745900	-0.7160187088916121
chr20	12745000	12746000	-1.0219152244627803
chr20	12745100	12746100	-1.5409685130154651
chr20	12745200	12746200	-1.4408464169172095
chr20	12745300	12746300	-1.5141889865088147
chr20	12745400	12746400	-1.0833284688503293
chr20	12745500	12746500	-1.281828852168313
chr20	12745600	12746600	-0.7639107056436393
chr20	12745700	12746700	-0.8313745595439884
chr20	12745800	12746800	-0.5353475527912316
chr20	12745900	12746900	-0.9294366393307334
chr20	12746000	12747000	-1.6828200303005625
chr20	12746100	12747100	-1.7829210789032346
chr20	12746200	12747200	-2.234868248577333
chr20	12746300	12747300	-2.260820419739664
chr20	12746400	12747400	-2.25561755758225
chr20	12746500	12747500	-2.705368787904681
chr20	12746600	12747600	-3.1547938139611613
chr20	12746700	12747700	-3.1790043819839573
chr20	12746800	12747800	-2.8066212963362114
chr20	12746900	12747900	-2.326648392282026
chr20	12747900	12748900	-1.6426848987098583
chr20	12748000	12749000	-1.5879290247635707
chr20	12748100	12749100	-1.225416837394844
chr20	12748200	12749200	-1.8181779281748056
chr20	12748300	12749300	-2.2592359977408067
chr20	12748400	12749400	-1.4658957872528295
chr20	12748500	12749500	-1.3770363672888486
chr20	12748600	12749600	-0.7465681923794768
chr20	12748700	12749700	-1.0080611327742464
chr20	12748800	12749800	-0.7528952254158833
chr20	12748900	12749900	-0.9951269384050726
chr20	12749000	12750000	-0.8187183145448211
chr20	12749100	12750100	-1.27274855750393
chr20	12749200	12750200	-1.2110366752479982
chr20	12749300	12750300	-0.7228023575131316
chr20	12749400	12750400	-1.098859758938081
chr20	12749500	12750500	-1.0198925424602132
chr20	12749600	12750600	-0.9446886328914564
chr20	12749700	12750700	-0.5555042960794723
chr20	12749800	12750800	-1.1306676035709522
chr20	12749900	12750900	-0.8760689519190447
chr20	12750000	12751000	-1.329118837847787
chr20	12750100	12751100	-0.8117254140051319
chr20	12750200	12751200	-0.9014000660545322
chr20	12750300	12751300	-1.3906701320659742
chr20	12750400	12751400	-1.153513099295174
chr20	12750500	12751500	-1.3132756171745248
chr20	12750600	12751600	-2.1127823091238875
chr20	12750700	12751700	-2.073410098499584
chr20	12750800	12751800	-1.899226774154105
chr20	12750900	12751900	-2.7254857393285508
chr20	12751000	12752000	-2.6077861873241366
chr20	12751100	12752100	-2.6129418192121334
chr20	12751200	12752200	-3.0231855023551595
chr20	12751300	12752300	-2.580326843672656
chr20	12751400	12752400	-2.7177163031386966
chr20	12752400	12753400	-4.191547302027836
chr20	12752500	12753500	-4.371542211902093
chr20	12752600	12753600	-4.171631215224713
chr20	12752700	12753700	-3.936471189303296
chr20	12752800	12753800	-3.962238702617383
chr20	12753100	12754100	-3.672197856418317
chr20	12753200	12754200	-4.312774752724935
chr20	12753300	12754300	-3.4985252479089017
chr20	12753400	12754400	-3.3993953348059067
chr20	12753500	12754500	-3.253149393214825
chr20	12753600	12754600	-3.0397278499061287
chr20	12753700	12754700	-3.030805417429636
chr20	12753800	12754800	-2.421818661911268
chr20	12753900	12754900	-3.7288539578531545
chr20	12754000	12755000	-3.8244219178801733
chr20	12754100	12755100	-3.7782432643796016
chr20	12754200	12755200	-3.1017497750973804
chr20	12755500	12756500	-3.185709412949341
chr20	12755600	12756600	-3.725080035217589
chr20	12755700	12756700	-3.761957529100339
chr20	12755800	12756800	-3.0557883365639134
chr20	12755900	12756900	-2.7304989502698844
chr20	12756000	12757000	-2.2534252102212484
chr20	12757900	12758900	-2.1309902994059096
chr20	12758000	12759000	-3.3275779203647864
chr20	12758100	12759100	-3.282375801638643
chr20	12758200	12759200	-3.9721585478628127
chr20	12758300	12759300	-3.518506453338952
chr20	12758400	12759400	-3.8574795649171394
chr20	12758500	12759500	-3.5068569140744
chr20	12758600	12759600	-3.137835660146048
chr20	12758700	12759700	-4.162911094363398
chr20	12758800	12759800	-5.572383462226188
chr20	12758900	12759900	-5.764106154281023
chr20	12759000	12760000	-5.105236306576414
chr20	12759100	12760100	-5.205931437160172
chr20	12759200	12760200	-4.379265894864152
chr20	12759300	12760300	-4.311787363562996
chr20	12759400	12760400	-4.2345882241395385
chr20	12759500	12760500	-4.3161197893513785
chr20	12759600	12760600	-4.457119672063363
chr20	12759700	12760700	-3.2589734646294706
chr20	12759800	12760800	-1.4070859598055296
chr20	12759900	12760900	-1.4105283740831518
chr20	12760000	12761000	-2.0674480902445023
chr20	12760100	12761100	-1.7806564297242562
chr20	12760200	12761200	-1.8777774346838016
chr20	12760300	12761300	-1.3256337285856592
chr20	12760400	12761400	-1.5712338770417482
chr20	12760500	12761500	-0.7868312444169498
chr20	12760600	12761600	-0.3127438753890757
chr20	12760700	12761700	-0.2534726390298365
chr20	12760800	12761800	-0.5376729769826216
chr20	12760900	12761900	0.049568253085657835
chr20	12761000	12762000	0.8289117416026457
chr20	12761100	12762100	0.7085165756144104
chr20	12761200	12762200	1.2394124177684842
chr20	12761300	12762300	0.6650152102917039
chr20	12761400	12762400	1.3145847951222112
chr20	12761500	12762500	0.6995290770685311
chr20	12761600	12762600	0.5882660312811293
chr20	12762700	12763700	1.2472159552050832
chr20	12762800	12763800	1.8392604312830168
chr20	12762900	12763900	2.2212300009660817
chr20	12763000	12764000	2.5320893086689735
chr20	12763100	12764100	2.2662635637409654
chr20	12763200	12764200	2.2777143001040767
chr20	12763300	12764300	2.3129272570466792
chr20	12763400	12764400	2.431579665930326
chr20	12763500	12764500	2.4052959287731994
chr20	12763600	12764600	2.47005727478485
chr20	12763700	12764700	2.455036401222376
chr20	12763800	12764800	2.2264124621296317
chr20	12763900	12764900	1.39632834751641
chr20	12764000	12765000	0.5829868163325063
chr20	12764100	12765100	1.0278506433087469
chr20	12764200	12765200	0.8921067787612086
chr20	12764300	12765300	0.7628672307048959
chr20	12764400	12765400	0.8665749083289954
chr20	12764500	12765500	0.8841598842708769
chr20	12764600	12765600	0.5056332002868975
chr20	12764700	12765700	0.06492048799492467
chr20	12764800	12765800	-0.018550062285380264
chr20	12764900	12765900	0.7171361033340359
chr20	12765000	12766000	0.42514068463208843
chr20	12765100	12766100	-0.4443517451212325
chr20	12765200	12766200	-0.4320335126596224
chr20	12765300	12766300	-0.2720305862391572
chr20	12765400	12766400	-0.3399069555727715
chr20	12765500	12766500	-0.3779018592557977
chr20	12765600	12766600	-0.31073395209007554
chr20	12765700	12766700	-0.4372018225001085
chr20	12765800	12766800	-0.47768979404048706
chr20	12765900	12766900	0.023332298526928027
chr20	12766000	12767000	0.6945637298291022
chr20	12766100	12767100	1.135410257043426
chr20	12766200	12767200	0.4609014202946109
chr20	12766300	12767300	0.12674437657723606
chr20	12766400	12767400	0.4221621298640632
chr20	12766500	12767500	0.2621158763984017
chr20	12766600	12767600	-0.13670224386557508
chr20	12767700	12768700	-0.6855362748235363
chr20	12767800	12768800	-0.09699438664973983
chr20	12767900	12768900	-0.1440456398137233
chr20	12768000	12769000	-0.5048789092774414
chr20	12768100	12769100	-0.5374790857289428
chr20	12768200	12769200	-0.003332863814962348
chr20	12768300	12769300	0.6583860904386519
chr20	12768400	12769400	-0.07626610084362237
chr20	12768500	12769500	-0.2393876235705365
chr20	12768600	12769600	0.3265451016185535
chr20	12768700	12769700	0.1822854499331021
chr20	12768800	12769800	0.02753647016703897
chr20	12768900	12769900	0.03199413398171986
chr20	12769000	12770000	0.15576158177767183
chr20	12769100	12770100	-0.050539170186960684
chr20	12769200	12770200	0.2242659074788765
chr20	12769300	12770300	0.4586033997842925
chr20	12769400	12770400	1.128950275690998
chr20	12769500	12770500	1.3506284828041422
chr20	12769600	12770600	0.9865010234302841
chr20	12769700	12770700	1.3389320313929007
chr20	12769800	12770800	1.7453043498441936
chr20	12769900	12770900	2.1953013237877976
chr20	12770000	12771000	2.41149452471323
chr20	12770100	12771100	2.3909109828049457
chr20	12770200	12771200	1.9887028049517264
chr20	12770300	12771300	1.871694974055337
chr20	12770400	12771400	2.0370790470267703
chr20	12770500	12771500	1.6535736248795472
chr20	12770600	12771600	1.984550521161197
chr20	12770700	12771700	1.6425633239509816
chr20	12770800	12771800	1.2024896002364376
chr20	12770900	12771900	1.1781627799660341
chr20	12771000	12772000	1.294281859946356
chr20	12771100	12772100	1.3536334458006547
chr20	12772200	12773200	1.4723460537846271
chr20	12772300	12773300	1.841106651061844
chr20	12772400	12773400	1.630355311206125
chr20	12772500	12773500	2.1095361906111227
chr20	12772600	12773600	2.3432459134166814
chr20	12772700	12773700	2.340728213195762
chr20	12772800	12773800	1.8263061691536648
chr20	12772900	12773900	1.5764050824279805
chr20	12773000	12774000	1.3759888952178467
chr20	12773100	12774100	1.7175453644570342
chr20	12773200	12774200	1.4277931973917788
chr20	12773300	12774300	0.4087061349893509
chr20	12773400	12774400	0.5924537931824807
chr20	12773500	12774500	0.41121018891251054
chr20	12773600	12774600	-0.08782535417113566
chr20	12773700	12774700	-0.4608954013800599
chr20	12773800	12774800	-0.224831856978398
chr20	12773900	12774900	-0.7294676418195319
chr20	12774000	12775000	0.042854508560487406
chr20	12774100	12775100	0.609497683274453
chr20	12774200	12775200	1.0802223199823529
chr20	12774300	12775300	2.154573252781878
chr20	12774400	12775400	1.5677106710661366
chr20	12774500	12775500	1.0126151656068194
chr20	12774600	12775600	1.1035756535662946
chr20	12774700	12775700	0.3175764662983894
chr20	12774800	12775800	-0.17414741732142716
chr20	12774900	12775900	0.584271972504259
chr20	12775000	12776000	0.5112636859738302
chr20	12775100	12776100	-0.4425777364164692
chr20	12775200	12776200	-0.8491708952794169
chr20	12775300	12776300	-0.8921946234658615
chr20	12775400	12776400	-0.3517574283973295
chr20	12775500	12776500	0.38198033737865855
chr20	12775600	12776600	0.3448724519891573
chr20	12775700	12776700	1.314888458689654
chr20	12775800	12776800	2.010631616522625
chr20	12775900	12776900	1.1877078279389195
chr20	12776000	12777000	0.36516471242294246
chr20	12776100	12777100	0.8752318233033399
chr20	12776200	12777200	1.0280323906970843
chr20	12776300	12777300	0.8278416366751474
chr20	12776400	12777400	0.6991068821048319
chr20	12776500	12777500	0.12534330029333104
chr20	12776600	12777600	-0.06999313824407474
chr20	12776700	12777700	-0.5618878445067429
chr20	12776800	12777800	-0.8451445760957251
chr20	12776900	12777900	-0.3974285739269133
chr20	12777000	12778000	0.6925688610003491
chr20	12777100	12778100	0.2701759455605498
chr20	12777200	12778200	0.11796715854883325
chr20	12777300	12778300	0.2856186099054375
chr20	12777400	12778400	0.4830757462025839
chr20	12777500	12778500	0.477498478441954
chr20	12777600	12778600	0.6338816024953989
chr20	12777700	12778700	1.027678097306964
chr20	12777800	12778800	0.5930155282858527
chr20	12777900	12778900	-0.13631370190835446
chr20	12778000	12779000	-0.9527137905455707
chr20	12778100	12779100	-0.6362830962504175
chr20	12778200	12779200	-0.7404561639869041
chr20	12778300	12779300	-0.4788783594069161
chr20	12778400	12779400	-0.7425708368973059
chr20	12778500	12779500	-0.32974324205303435
chr20	12778600	12779600	-0.3457312459610977
chr20	12778700	12779700	-0.2935268636111482
chr20	12778800	12779800	0.2946709828574878
chr20	12778900	12779900	-0.06428222804347415
chr20	12779000	12780000	0.2062282895790399
chr20	12779100	12780100	0.8849874453104856
chr20	12779200	12780200	0.8975612588364422
chr20	12779300	12780300	0.6235941652001296
chr20	12779400	12780400	0.2279473311535003
chr20	12779500	12780500	0.004467136894402767
chr20	12779600	12780600	-0.2276448582493571
chr20	12779700	12780700	-0.5672517254045369
chr20	12779800	12780800	-1.0302941233918277
chr20	12779900	12780900	-0.2625597544636629
chr20	12780000	12781000	0.15378880492122216
chr20	12780100	12781100	-0.4556950830432507
chr20	12780200	12781200	-0.3934722121769385
chr20	12780300	12781300	-0.7914783775355264
chr20	12780400	12781400	-0.7970493893890701
chr20	12780500	12781500	-0.759633972503985
chr20	12780600	12781600	-0.9315188486479316
chr20	12780700	12781700	-0.7742362637395476
chr20	12780800	12781800	-0.857926669611246
chr20	12780900	12781900	-0.833469392490519
chr20	12781000	12782000	-0.8959165831786117
chr20	12781100	12782100	-0.4377589561144238
chr20	12781200	12782200	-0.2898662692835726
chr20	12781300	12782300	0.1705726163288748
chr20	12781400	12782400	0.8244315199255432
chr20	12781500	12782500	0.6394778064069592
chr20	12781600	12782600	1.2725942168088766
chr20	12781700	12782700	2.0114617912828607
chr20	12781800	12782800	2.3462871743392997
chr20	12781900	12782900	2.572863035338785
chr20	12782000	12783000	2.308218754282635
chr20	12782100	12783100	1.1882488099362605
chr20	12782200	12783200	1.0664201492509475
chr20	12782300	12783300	1.144324427604092
chr20	12782400	12783400	0.8228172649394797
chr20	12782500	12783500	1.0543500246629969
chr20	12782600	12783600	0.9582158942356344
chr20	12782700	12783700	1.0818612452081702
chr20	12782800	12783800	0.9201539584417868
chr20	12782900	12783900	0.7234908814410939
chr20	12783000	12784000	0.5519301941326364
chr20	12783100	12784100	0.9942831425454296
chr20	12783200	12784200	1.1207255436157968
chr20	12783300	12784300	1.0988503611006968
chr20	12783800	12784800	1.1808237568090827
chr20	12783900	12784900	1.4680695840948266
chr20	12784000	12785000	1.5350466829872473
chr20	12784100	12785100	1.5296217561409706
chr20	12784200	12785200	1.4668827525856238
chr20	12784300	12785300	1.411330108734714
chr20	12784400	12785400	1.5038748887289186
chr20	12784500	12785500	1.7190754886459336
chr20	12784600	12785600	1.4775033833501183
chr20	12785900	12786900	-3.1973751826958576
chr20	12786000	12787000	-3.0861116087540283
chr20	12786100	12787100	-2.4012916286686687
chr20	12786200	12787200	-2.80745726756076
chr20	12786300	12787300	-2.519712857386
chr20	12786400	12787400	-2.6837259312220967
chr20	12786500	12787500	-2.54220535186728
chr20	12786600	12787600	-2.0461464177890143
chr20	12786700	12787700	-1.7684254596743982
chr20	12786800	12787800	-1.2603132922000044
chr20	12786900	12787900	0.1260485837145779
chr20	12787000	12788000	0.6441991618731618
chr20	12787100	12788100	-0.18085118450422227
chr20	12787200	12788200	0.3008307332852511
chr20	12787300	12788300	0.03195930468018841
chr20	12787400	12788400	0.5633722585841462
chr20	12787500	12788500	1.0851462149201998
chr20	12787600	12788600	0.7454261431037892
chr20	12787700	12788700	0.7660937863408158
chr20	12787800	12788800	0.8507989995296134
chr20	12787900	12788900	0.26339409893184085
chr20	12788000	12789000	-0.22781574957971568
chr20	12788100	12789100	0.8873363831505242
chr20	12788200	12789200	1.2149040378818707
chr20	12788300	12789300	1.360939454182696
chr20	12788400	12789400	1.1376940168051437
chr20	12788500	12789500	0.6705431559311177
chr20	12788600	12789600	0.7944877304908113
chr20	12788700	12789700	1.0143939228253065
chr20	12788800	12789800	0.8685140488622548
chr20	12788900	12789900	1.2811243775866208
chr20	12789000	12790000	1.2613618849950676
chr20	12789100	12790100	0.8401974843869514
chr20	12789200	12790200	0.5541571153148928
chr20	12789300	12790300	0.5911134028715062
chr20	12789400	12790400	0.8259900861554946
chr20	12789500	12790500	0.8267232366013023
chr20	12789600	12790600	0.92883423900977
chr20	12789700	12790700	0.6405431744167974
chr20	12789800	12790800	0.6841271210236379
chr20	12789900	12790900	0.29166616241521376
chr20	12790000	12791000	0.48280290084719274
chr20	12790100	12791100	0.4011839667041529
chr20	12790200	12791200	0.3344858635303079
chr20	12790300	12791300	0.18503889153952832
chr20	12791300	12792300	1.0320452489435132
chr20	12791400	12792400	1.3781405120447816
chr20	12791500	12792500	1.5007758759420908
chr20	12791600	12792600	1.7927172905887725
chr20	12791700	12792700	1.2103352600255546
chr20	12791800	12792800	1.6662649224750974
chr20	12791900	12792900	1.0629005349279943
chr20	12792000	12793000	1.7352250937734157
chr20	12792100	12793100	0.9534095741874902
chr20	12792200	12793200	0.972221182845018
chr20	12792300	12793300	1.0989648895297035
chr20	12792400	12793400	1.1729024764001958
chr20	12792500	12793500	1.0009287006476535
chr20	12792600	12793600	0.7705554264525556
chr20	12792700	12793700	1.4793541974154938
chr20	12792800	12793800	1.0926435495326956
chr20	12792900	12793900	1.018611889203634
chr20	12793000	12794000	0.6708659098805551
chr20	12793100	12794100	1.0214458603095418
chr20	12793200	12794200	0.5642214082404634
chr20	12793300	12794300	0.4933259217516537
chr20	12793400	12794400	-0.09318133397024267
chr20	12793500	12794500	-0.08348863909779224
chr20	12793600	12794600	0.2149056590094294
chr20	12793700	12794700	-0.26497844808900456
chr20	12793800	12794800	-0.3145427818219912
chr20	12793900	12794900	-0.6750034298147513
chr20	12794000	12795000	-0.4037196681993365
chr20	12794100	12795100	-0.5636354105340252
chr20	12794200	12795200	-0.2719958838472218
chr20	12794300	12795300	-0.2839634963114517
chr20	12794400	12795400	-0.6201303313663268
chr20	12794500	12795500	-0.9812352001089796
chr20	12794600	12795600	-1.3889290497429359
chr20	12794700	12795700	-1.0506559832664493
chr20	12794800	12795800	-0.4740291682710398
chr20	12794900	12795900	-0.5476688642567479
chr20	12795000	12796000	-1.3932880923034068
chr20	12795100	12796100	-1.0860183413595248
chr20	12795200	12796200	-1.3720756377737149
chr20	12795300	12796300	-1.228247151107055
chr20	12795400	12796400	-0.43424706660728896
chr20	12796500	12797500	-0.2731441777055386
chr20	12796600	12797600	-0.16606101137031884
chr20	12796700	12797700	0.007658154323470001
chr20	12796800	12797800	-0.07292767100955394
chr20	12796900	12797900	-0.1074924762079568
chr20	12797000	12798000	-0.5029418594925639
chr20	12797100	12798100	-0.3645664733069219
chr20	12797200	12798200	-0.05265868763459581
chr20	12797300	12798300	0.303670935311199
chr20	12797400	12798400	0.4107010379625764
chr20	12797500	12798500	0.8563724571295578
chr20	12797600	12798600	0.6642068450281028
chr20	12797700	12798700	0.5918202153182738
chr20	12797800	12798800	1.2464561201957771
chr20	12797900	12798900	1.2612642060965915
chr20	12798000	12799000	1.2088077894357727
chr20	12798100	12799100	0.6625693999032017
chr20	12798200	12799200	0.5190373669698664
chr20	12798300	12799300	0.6824760129593395
chr20	12798400	12799400	0.7326158947784637
chr20	12798500	12799500	0.5079380835823913
chr20	12799500	12800500	-3.270258768945781
chr20	12799600	12800600	-2.938429078354315
chr20	12799700	12800700	-2.2273838922428655
chr20	12799800	12800800	-2.4026666335071547
chr20	12799900	12800900	-2.1739999247829283
chr20	12800000	12801000	-2.2993435878614967
chr20	12800100	12801100	-2.4591359643925
chr20	12800200	12801200	-2.8649699077678616
chr20	12806800	12807800	-2.2404393456279363
chr20	12806900	12807900	-1.7176988672842508
chr20	12807000	12808000	-2.299345548752711
chr20	12807100	12808100	-1.5105076647117277
chr20	12807200	12808200	-1.728678732853157
chr20	12807300	12808300	-1.1022067454567224
chr20	12807400	12808400	-1.057663334606103
chr20	12807500	12808500	-1.4155443020276992
chr20	12807600	12808600	-1.7641264514563948
chr20	12807700	12808700	-1.6729431370012262
chr20	12807800	12808800	-1.788221932565392
chr20	12807900	12808900	-2.379339697204453
chr20	12808000	12809000	-2.0089262904756793
chr20	12808100	12809100	-2.141957918012272
chr20	12808200	12809200	-2.2403892152717417
chr20	12808300	12809300	-2.3465094942699296
chr20	12808400	12809400	-2.3958229629263883
chr20	12808500	12809500	-2.4452164136855825
chr20	12808600	12809600	-1.7170338598032
chr20	12808700	12809700	-1.8190161609011497
chr20	12808800	12809800	-2.129184112802477
chr20	12808900	12809900	-1.411738088481392
chr20	12809000	12810000	-0.7932341344034007
chr20	12809100	12810100	-0.2802425650724417
chr20	12809200	12810200	0.28173014659691303
chr20	12809300	12810300	0.6558900309260658
chr20	12809400	12810400	1.3110676863179451
chr20	12810500	12811500	2.110374169094317
chr20	12810600	12811600	1.9828104522679442
chr20	12810700	12811700	1.6398779903312168
chr20	12810800	12811800	0.6985271425930979
chr20	12812800	12813800	1.684474784821967
chr20	12812900	12813900	2.0650705105717924
chr20	12813000	12814000	1.8361708390317169
chr20	12813100	12814100	1.7151150940264566
chr20	12813200	12814200	2.1344015598112924
chr20	12813300	12814300	2.3147758083498577
chr20	12813400	12814400	1.8242794138803928
chr20	12813500	12814500	1.1864806635168197
chr20	12813600	12814600	1.2370960739042078
chr20	12813700	12814700	1.2665159137962607
chr20	12813800	12814800	1.3132246783947965
chr20	12813900	12814900	1.1456232133599795
chr20	12814000	12815000	1.0908173758350235
chr20	12814100	12815100	1.2698476215282108
chr20	12814200	12815200	1.0062809533619617
chr20	12814300	12815300	1.312462814847605
chr20	12814400	12815400	1.2499105755667574
chr20	12814500	12815500	0.5914398223878833
chr20	12814600	12815600	-0.03794758088066614
chr20	12814700	12815700	-0.12023350734915868
chr20	12814800	12815800	-0.2456520139279885
chr20	12814900	12815900	-0.2615639615977429
chr20	12815000	12816000	-0.2081394918475567
chr20	12815100	12816100	-0.8652263195214771
chr20	12815200	12816200	-1.04781156954201
chr20	12815300	12816300	-1.388933631550864
chr20	12815400	12816400	-1.296814652965188
chr20	12815500	12816500	-1.3849378240682528
chr20	12815600	12816600	-1.1889399365875528
chr20	12815700	12816700	-0.8673082779448611
chr20	12815800	12816800	-0.6943042242913995
chr20	12815900	12816900	-0.4867482352440381
chr20	12816000	12817000	-0.8865877248811124
chr20	12816100	12817100	-0.6790597901331549
chr20	12816200	12817200	-0.4819092254424136
chr20	12816300	12817300	-0.8708069249239125
chr20	12816400	12817400	-0.626123556054797
chr20	12816500	12817500	-0.1380317762710169
chr20	12816600	12817600	0.26011513439350503
chr20	12816700	12817700	0.3211411728968241
chr20	12816800	12817800	0.1297881931563711
chr20	12816900	12817900	-0.16679482092717474
chr20	12817000	12818000	-0.3606566829945238
chr20	12817100	12818100	-0.496959230417765
chr20	12817200	12818200	-0.5695444776332335
chr20	12817300	12818300	-0.5560390573047668
chr20	12817400	12818400	-0.8395253380052399
chr20	12817500	12818500	-1.0198603916179532
chr20	12817600	12818600	-1.2028723883781498
chr20	12817700	12818700	-2.012064568126156
chr20	12817800	12818800	-1.815522520080416
chr20	12817900	12818900	-2.277447948627368
chr20	12818000	12819000	-1.8890204555037586
chr20	12818100	12819100	-1.543301371506679
chr20	12818200	12819200	-1.7702280452935948
chr20	12818300	12819300	-0.6860614970877462
chr20	12818400	12819400	-0.9287692476254537
chr20	12818500	12819500	-1.2634069870428302
chr20	12818600	12819600	-1.7946666456627751
chr20	12818700	12819700	-1.1785973771062856
chr20	12818800	12819800	-1.0943881690205626
chr20	12818900	12819900	-0.6866225299277515
chr20	12819000	12820000	-1.0596028287468073
chr20	12819100	12820100	-0.7415050270817405
chr20	12819200	12820200	-1.0636110905460685
chr20	12819300	12820300	-1.6283737442382231
chr20	12819400	12820400	-0.973944454590259
chr20	12819500	12820500	-0.8765709355728893
chr20	12819600	12820600	-0.4630552211171474
chr20	12819700	12820700	-0.8944158203097485
chr20	12819800	12820800	-0.7643081749225008
chr20	12819900	12820900	-1.114484942227458
chr20	12820000	12821000	-0.27999075697062287
chr20	12820100	12821100	-0.2414133477051492
chr20	12820200	12821200	-0.3027923326899664
chr20	12820300	12821300	-0.6099692963161766
chr20	12820400	12821400	-0.8806566221480882
chr20	12820500	12821500	-0.5528232529007795
chr20	12820600	12821600	-0.1575123903944466
chr20	12820700	12821700	0.2883015344451731
chr20	12820800	12821800	-0.18767413999256727
chr20	12820900	12821900	0.5412841194599118
chr20	12821000	12822000	1.0553473212411288
chr20	12821100	12822100	1.4219993203887769
chr20	12821200	12822200	1.21123083749475
chr20	12821300	12822300	1.1844920822219351
chr20	12821400	12822400	1.0217087670948422
chr20	12821500	12822500	0.4805943023759917
chr20	12821600	12822600	0.4107094858551151
chr20	12821700	12822700	0.7477338149512289
chr20	12821800	12822800	1.1966295786415564
chr20	12821900	12822900	1.2237197140355591
chr20	12822000	12823000	0.562636706617986
chr20	12822100	12823100	0.13832422138150086
chr20	12822200	12823200	1.027041577632808
chr20	12822300	12823300	1.7963623279552594
chr20	12822400	12823400	2.223155897181819
chr20	12822500	12823500	2.508944661780927
chr20	12822600	12823600	2.1742023976421985
chr20	12822700	12823700	1.7505189347949772
chr20	12822800	12823800	1.594481574960949
chr20	12822900	12823900	1.1832128726940794
chr20	12823000	12824000	1.0693701266322253
chr20	12823100	12824100	1.2721756865735352
chr20	12823200	12824200	0.9706162111784572
chr20	12823300	12824300	0.16338641494860087
chr20	12823400	12824400	0.015837171588073476
chr20	12823500	12824500	-0.28872414665772755
chr20	12823600	12824600	-0.04314671507713784
chr20	12823700	12824700	-0.21018995598262452
chr20	12823800	12824800	0.1937962376736468
chr20	12823900	12824900	0.4800812641227798
chr20	12824000	12825000	0.8335930100755855
chr20	12824100	12825100	0.7825069187250401
chr20	12824200	12825200	1.2295398290538233
chr20	12824300	12825300	2.1019308201199327
chr20	12824400	12825400	2.2988468502864308
chr20	12824500	12825500	2.6419683982846545
chr20	12824600	12825600	1.9620226330967416
chr20	12824700	12825700	2.128173969649969
chr20	12824800	12825800	1.4972457882942098
chr20	12824900	12825900	1.9285181620013545
chr20	12825000	12826000	2.2552573914333847
chr20	12825100	12826100	1.769580704317713
chr20	12825200	12826200	1.528228772743232
chr20	12825300	12826300	1.040683905945802
chr20	12825400	12826400	0.7399528207209869
chr20	12825500	12826500	0.7918754259295603
chr20	12825600	12826600	1.2916949944129743
chr20	12825700	12826700	1.0474436524974826
chr20	12825800	12826800	1.3266148593345093
chr20	12825900	12826900	1.2471878171200648
chr20	12826000	12827000	0.9558245493637634
chr20	12826100	12827100	1.247581546882372
chr20	12826200	12827200	1.4613736607528838
chr20	12826300	12827300	1.3820135919144163
chr20	12826400	12827400	1.191535324234626
chr20	12826500	12827500	1.4483960666140214
chr20	12826600	12827600	1.1181538743128492
chr20	12826700	12827700	1.0992081715638415
chr20	12826800	12827800	1.004208990366092
chr20	12826900	12827900	0.9103533391715516
chr20	12827000	12828000	1.251919830480155
chr20	12827100	12828100	0.9456963070910641
chr20	12827200	12828200	0.2279486875454305
chr20	12827300	12828300	0.5838312969777182
chr20	12827400	12828400	0.9813632601950021
chr20	12827500	12828500	0.8668252216986256
chr20	12827600	12828600	0.8512422436599281
chr20	12827700	12828700	1.4175342965700048
chr20	12827800	12828800	1.7424900547697115
chr20	12827900	12828900	1.017171073180539
chr20	12828000	12829000	0.5412534054367393
chr20	12828100	12829100	0.9556917058251267
chr20	12828200	12829200	1.2697704369793763
chr20	12828300	12829300	1.2746699340203629
chr20	12828400	12829400	1.1066703064109829
chr20	12828500	12829500	1.0089058597749083
chr20	12828600	12829600	1.3629037916435869
chr20	12828700	12829700	0.9204530522561252
chr20	12828800	12829800	0.6608480795052516
chr20	12828900	12829900	0.7394725808774762
chr20	12829000	12830000	0.6055796307975313
chr20	12829100	12830100	0.561395660136491
chr20	12829200	12830200	0.5702646037425362
chr20	12830300	12831300	1.7925449539247544
chr20	12830400	12831400	0.8398582034130413
chr20	12830500	12831500	1.0234224272620696
chr20	12830600	12831600	-0.052454285595201364
chr20	12830700	12831700	0.031757989737981863
chr20	12830800	12831800	0.16394982118542667
chr20	12830900	12831900	0.02893029026245502
chr20	12831000	12832000	-0.297252163792413
chr20	12831100	12832100	0.4417030828945072
chr20	12831200	12832200	0.5789113566887046
chr20	12831300	12832300	0.1703169871853982
chr20	12831400	12832400	1.2520027079295621
chr20	12831500	12832500	0.6484238997824363
chr20	12831600	12832600	1.7631559864754467
chr20	12831700	12832700	0.9277518487574624
chr20	12831800	12832800	0.7282460714129093
chr20	12831900	12832900	0.7841463573040939
chr20	12832000	12833000	0.5244168022953621
chr20	12832100	12833100	0.1620622562344179
chr20	12832200	12833200	0.5437782597538033
chr20	12832300	12833300	0.9877099800277042
chr20	12832400	12833400	0.4726140369346053
chr20	12832500	12833500	0.03607188918184871
chr20	12832600	12833600	-0.23377130434430515
chr20	12832700	12833700	0.2465209908474715
chr20	12832800	12833800	0.3799778302200056
chr20	12832900	12833900	0.9448614416939092
chr20	12833000	12834000	1.118878487936699
chr20	12833100	12834100	1.4549530570813152
chr20	12833200	12834200	0.7901281487122879
chr20	12833300	12834300	0.059709364555895324
chr20	12833400	12834400	0.3751093842025269
chr20	12833500	12834500	0.7545809477958104
chr20	12833600	12834600	1.1696677568877158
chr20	12833700	12834700	1.3208783125973345
chr20	12833800	12834800	0.55186621634286
chr20	12833900	12834900	0.24264197338049945
chr20	12834000	12835000	0.7631688795205355
chr20	12834100	12835100	0.20827943182455586
chr20	12834200	12835200	0.23504913766147745
chr20	12834300	12835300	-0.011521859758544221
chr20	12834400	12835400	-0.19364483088895
chr20	12834500	12835500	-0.4783672407854233
chr20	12834600	12835600	-0.5556430295656755
chr20	12834700	12835700	-0.8295685797239817
chr20	12834800	12835800	-0.3405408839470944
chr20	12834900	12835900	-1.0382149668102831
chr20	12835000	12836000	-0.942568246355113
chr20	12835100	12836100	-0.8611888989141124
chr20	12835200	12836200	-0.7127372378621701
chr20	12835300	12836300	-0.26162723994992304
chr20	12835400	12836400	-0.05456088240935773
chr20	12835500	12836500	0.3055047582808801
chr20	12835600	12836600	0.09366231762296474
chr20	12835700	12836700	0.3759950287957805
chr20	12836400	12837400	-1.1747720055541426
chr20	12836500	12837500	-0.8229799718070455
chr20	12836600	12837600	-0.6471282756503445
chr20	12836700	12837700	-0.3517977692153772
chr20	12836800	12837800	-0.8062668233743143
chr20	12836900	12837900	-1.0133335173872628
chr20	12837000	12838000	-1.1409123762950264
chr20	12837100	12838100	-0.3302888291481619
chr20	12837200	12838200	-0.3718072253340062
chr20	12837300	12838300	0.7732427378807921
chr20	12837400	12838400	1.2213438631469644
chr20	12837500	12838500	1.2130923561905709
chr20	12837600	12838600	0.9776702684967208
chr20	12837700	12838700	0.7347579775878349
chr20	12837800	12838800	0.9323220963663162
chr20	12837900	12838900	1.2515701821956444
chr20	12838000	12839000	2.0126700254354066
chr20	12838100	12839100	1.9689260616095001
chr20	12838200	12839200	1.896474061188672
chr20	12838300	12839300	1.3557686592868012
chr20	12838400	12839400	1.055377175162476
chr20	12838500	12839500	1.4213537470226116
chr20	12838600	12839600	1.1287185541667708
chr20	12838700	12839700	0.7773215597482244
chr20	12838800	12839800	1.2798638911213052
chr20	12838900	12839900	0.7500612188711763
chr20	12839000	12840000	-0.048144959782458266
chr20	12839100	12840100	-0.5888901342162506
chr20	12839200	12840200	-0.7015140258111358
chr20	12839300	12840300	-0.6303929075815651
chr20	12839400	12840400	-0.3253334784900679
chr20	12839500	12840500	-0.4899297819903947
chr20	12839600	12840600	0.3730737471693945
chr20	12839700	12840700	0.26494708683724666
chr20	12839800	12840800	-0.3782988808513245
chr20	12839900	12840900	0.21095408100189728
chr20	12840000	12841000	0.09319576680333205
chr20	12840100	12841100	0.4083246563236173
chr20	12840200	12841200	0.3796862913496232
chr20	12840300	12841300	0.4711897075610378
chr20	12840400	12841400	0.33551892132893657
chr20	12840500	12841500	0.2343401188770631
chr20	12840600	12841600	-0.3926982960967851
chr20	12840700	12841700	-0.27680032753313466
chr20	12840800	12841800	0.19906553100725705
chr20	12840900	12841900	-0.029977794078693925
chr20	12841000	12842000	0.3670322323609394
chr20	12841100	12842100	0.4563692029493859
chr20	12841200	12842200	0.6104012516236399
chr20	12841300	12842300	-0.5391763765580441
chr20	12841400	12842400	-1.004730099252564
chr20	12841500	12842500	-1.4018882489755402
chr20	12841600	12842600	-0.7406511169445558
chr20	12841700	12842700	-0.9997876235463176
chr20	12841800	12842800	-1.276367107027145
chr20	12841900	12842900	-1.331629810568744
chr20	12842000	12843000	-1.7402094273090307
chr20	12842100	12843100	-1.9062954657851647
chr20	12842200	12843200	-1.732562851758732
chr20	12842300	12843300	-0.8241497844244583
chr20	12842400	12843400	-0.4558517407263066
chr20	12842800	12843800	0.8095234014570067
chr20	12842900	12843900	1.498873403746661
chr20	12843000	12844000	1.335467584511065
chr20	12843100	12844100	1.5872126958702968
chr20	12843200	12844200	1.0313477652780607
chr20	12843300	12844300	1.329599310310808
chr20	12843400	12844400	1.1923648505298907
chr20	12843600	12844600	0.7171463843961657
chr20	12843800	12844800	0.4765908357585548
chr20	12843900	12844900	-0.003454585610353644
chr20	12844000	12845000	0.2518938718641609
chr20	12844100	12845100	0.21953353095124226
chr20	12844200	12845200	0.6777662514612429
chr20	12844300	12845300	0.739635326817963
chr20	12844400	12845400	1.12960577205985
chr20	12844500	12845500	1.0924322974444032
chr20	12844600	12845600	1.5265803966104587
chr20	12844700	12845700	1.1314807216102416
chr20	12844800	12845800	1.1815269249578548
chr20	12844900	12845900	1.476352402737935
chr20	12845000	12846000	1.9614271693052265
chr20	12845100	12846100	2.0070019291184766
chr20	12845200	12846200	2.174575808398977
chr20	12845300	12846300	2.6628724433487743
chr20	12845400	12846400	2.4716680386878207
chr20	12845500	12846500	2.3368479443586403
chr20	12845600	12846600	1.7399959403516267
chr20	12845700	12846700	1.6239949009479846
chr20	12845800	12846800	1.3173792500142447
chr20	12845900	12846900	0.6162391295407025
chr20	12846000	12847000	0.07372415767022947
chr20	12846100	12847100	-0.6310742349553606
chr20	12846200	12847200	-1.5221496708531002
chr20	12846300	12847300	-1.8625617806761647
chr20	12846400	12847400	-1.9600221943675804
chr20	12846500	12847500	-1.7177658227812755
chr20	12846600	12847600	-1.1247425924264385
chr20	12846700	12847700	-0.918567441253537
chr20	12846800	12847800	-0.5823897503856142
chr20	12846900	12847900	-0.3997834447882965
chr20	12847000	12848000	-0.286655972492076
chr20	12847100	12848100	-0.3586696281261591
chr20	12847200	12848200	0.3014871511571859
chr20	12847300	12848300	-0.14732792645928838
chr20	12847400	12848400	-0.5299199064044741
chr20	12847500	12848500	-0.3488653601707229
chr20	12847600	12848600	-0.15834179867018786
chr20	12847700	12848700	0.17183945169092069
chr20	12847800	12848800	-0.3520421347137505
chr20	12847900	12848900	0.24457176763978936
chr20	12848000	12849000	0.05815528277226106
chr20	12848100	12849100	0.2776548541930776
chr20	12848200	12849200	0.7277160659097144
chr20	12848300	12849300	1.2204616266815735
chr20	12848400	12849400	1.6571532827403397
chr20	12848500	12849500	1.66207737429122
chr20	12848600	12849600	1.5521078071757148
chr20	12849600	12850600	0.32884144543301713
chr20	12849700	12850700	0.13442976932146158
chr20	12849800	12850800	-0.07711613505053247
chr20	12849900	12850900	0.037578604598913504
chr20	12850000	12851000	-0.2539863260104197
chr20	12850100	12851100	0.2518526340476387
chr20	12850200	12851200	-0.8639396597318449
chr20	12850300	12851300	-1.089326503907475
chr20	12850400	12851400	-0.4977408368072325
chr20	12850500	12851500	-0.2020977067548345
chr20	12850600	12851600	-0.04157043656120505
chr20	12850700	12851700	-0.31961375596700403
chr20	12850800	12851800	-0.08802796506584941
chr20	12850900	12851900	0.19238953013533144
chr20	12851000	12852000	0.046705673365597444
chr20	12851100	12852100	-0.4202135924519092
chr20	12851200	12852200	0.38059129784416207
chr20	12851300	12852300	0.5277332631365373
chr20	12851400	12852400	0.4046441655857171
chr20	12851500	12852500	0.5288696267299089
chr20	12851600	12852600	1.1109151914577036
chr20	12851700	12852700	1.325229626332019
chr20	12851800	12852800	0.8082551909300284
chr20	12851900	12852900	1.4487770426579778
chr20	12852000	12853000	1.7715094547068837
chr20	12852100	12853100	1.4157064214618236
chr20	12852200	12853200	1.6830634640324065
chr20	12852300	12853300	1.3718426671058728
chr20	12852400	12853400	0.8580609774648276
chr20	12852500	12853500	0.057546425571939536
chr20	12852600	12853600	-0.2681467797636852
chr20	12852700	12853700	-0.5414864017170212
chr20	12852800	12853800	-0.2820038225410154
chr20	12852900	12853900	-0.7300901643250771
chr20	12853000	12854000	-1.089959758830587
chr20	12853100	12854100	-0.22521021411892225
chr20	12853200	12854200	-0.8024578257355657
chr20	12853300	12854300	-0.8426278035229017
chr20	12853400	12854400	-0.35522797251723426
chr20	12853500	12854500	0.253512601659187
chr20	12853600	12854600	-0.2393373764134503
chr20	12853700	12854700	0.17411943691219858
chr20	12853800	12854800	0.9567587181713944
chr20	12853900	12854900	0.4238640313325912
chr20	12854000	12855000	0.12046529304811349
chr20	12854100	12855100	-0.5913377918897572
chr20	12854200	12855200	-0.6331024400323408
chr20	12854300	12855300	-0.9444430283042742
chr20	12854400	12855400	-0.8478461463569703
chr20	12854500	12855500	-1.10429353219739
chr20	12854600	12855600	-0.6945974721487428
chr20	12854700	12855700	-0.9834266480206256
chr20	12854800	12855800	-1.8250727952580723
chr20	12855200	12856200	0.2009620771208024
chr20	12855400	12856400	1.7511061402115864
chr20	12855900	12856900	1.6471919050351191
chr20	12856000	12857000	0.9982314337577938
chr20	12856300	12857300	2.171136589638019
chr20	12856400	12857400	1.6427187265517953
chr20	12856500	12857500	1.0952131752553709
chr20	12856600	12857600	1.075621501734298
chr20	12858300	12859300	-1.964843967570372
chr20	12858400	12859400	-2.2771062201360475
chr20	12858500	12859500	-2.2876406179024835
chr20	12858600	12859600	-2.5140762023934533
chr20	12858700	12859700	-2.4861037021367904
chr20	12858800	12859800	-2.2821685385042567
chr20	12858900	12859900	-1.6125822130414718
chr20	12859000	12860000	-1.1772032732502529
chr20	12859100	12860100	-1.2537673847181168
chr20	12859200	12860200	-0.9545175965975448
chr20	12859300	12860300	-1.207948785211966
chr20	12859400	12860400	-0.7953845047174114
chr20	12859500	12860500	-0.7943209239202579
chr20	12859600	12860600	-0.3313945554375769
chr20	12859700	12860700	-0.024162511927425103
chr20	12860200	12861200	1.7130211403744935
chr20	12860300	12861300	1.9053295384007443
chr20	12860400	12861400	1.4198356421857077
chr20	12860500	12861500	1.7941629264717036
chr20	12860600	12861600	1.4171831214811277
chr20	12860700	12861700	1.1088974821107576
chr20	12860800	12861800	0.8031196760177637
chr20	12860900	12861900	1.3120354648210009
chr20	12861000	12862000	0.5509609376230508
chr20	12861100	12862100	-0.22195510656996373
chr20	12861200	12862200	-0.7020508637085234
chr20	12861300	12862300	-1.0393292395151938
chr20	12861400	12862400	-1.1393041959673271
chr20	12861500	12862500	-1.0945805988307136
chr20	12861600	12862600	-0.5236302163835238
chr20	12861700	12862700	-0.7629197052361286
chr20	12861800	12862800	-0.560748799837634
chr20	12861900	12862900	-0.9567071083030232
chr20	12862000	12863000	-0.7000165602942728
chr20	12862100	12863100	0.5737342257293193
chr20	12862200	12863200	0.7925016175869208
chr20	12862300	12863300	0.8343552944604228
chr20	12862400	12863400	1.0109222901337789
chr20	12862500	12863500	0.4123034454554199
chr20	12862600	12863600	0.2648413559048464
chr20	12862700	12863700	0.8068393816825926
chr20	12862800	12863800	0.6508840366627484
chr20	12862900	12863900	1.0338996669011686
chr20	12863000	12864000	0.7708396852207536
chr20	12863100	12864100	-0.07043391110476452
chr20	12863200	12864200	0.3943080643172805
chr20	12863300	12864300	0.7527352511644901
chr20	12863400	12864400	1.0550772068347476
chr20	12863500	12864500	1.6929024194937103
chr20	12863600	12864600	1.7619024925735456
chr20	12863700	12864700	1.8983319574858275
chr20	12863800	12864800	2.3125947321984794
chr20	12863900	12864900	2.4671513641693608
chr20	12864000	12865000	2.613990982243678
chr20	12864100	12865100	2.8001804693080223
chr20	12864200	12865200	2.573883666974319
chr20	12864300	12865300	2.310326228451316
chr20	12864400	12865400	2.0601509979393886
chr20	12864500	12865500	1.8540168276887896
chr20	12864600	12865600	1.6935186442986607
chr20	12864700	12865700	1.7089013671598388
chr20	12864800	12865800	1.1829267252233604
chr20	12864900	12865900	0.6864696415303153
chr20	12865000	12866000	0.5510308985542419
chr20	12865100	12866100	-0.3052597867495037
chr20	12865200	12866200	-0.5339728517750841
chr20	12865300	12866300	-0.9980398627773408
chr20	12865400	12866400	-0.729058884161235
chr20	12865500	12866500	-0.7886154757924102
chr20	12865600	12866600	-0.8140894319545162
chr20	12865700	12866700	-1.2626630603878368
chr20	12865800	12866800	-1.2602919851649923
chr20	12865900	12866900	-0.9926154098885266
chr20	12866000	12867000	-1.2031638249252088
chr20	12866100	12867100	-0.5426456942882366
chr20	12866200	12867200	-0.5240640376311895
chr20	12866300	12867300	0.2196210505304728
chr20	12867100	12868100	-0.6213696705073378
chr20	12867200	12868200	0.0509204230460916
chr20	12867300	12868300	0.15107493434879918
chr20	12867400	12868400	0.027829156765279337
chr20	12867500	12868500	-0.67750320192487
chr20	12867600	12868600	-0.9500795925066672
chr20	12867700	12868700	-1.0415444771892528
chr20	12867800	12868800	-1.027000502746864
chr20	12867900	12868900	-1.0632148285761662
chr20	12868000	12869000	-0.4927041583716324
chr20	12868100	12869100	-0.8292657035451346
chr20	12868200	12869200	-1.3386592278979297
chr20	12868300	12869300	-1.4399058896594807
chr20	12868400	12869400	-1.1870087705956345
chr20	12868500	12869500	-0.33190619176402314
chr20	12868600	12869600	0.07993027774585651
chr20	12868700	12869700	0.4386596761222815
chr20	12868800	12869800	0.6140352769196132
chr20	12868900	12869900	0.9353808311550136
chr20	12869000	12870000	0.9383693344278582
chr20	12869100	12870100	1.4448792992959016
chr20	12869200	12870200	1.3785930692743371
chr20	12869300	12870300	0.8145211400722776
chr20	12869400	12870400	1.0302293883698932
chr20	12869500	12870500	0.7195862810471519
chr20	12869600	12870600	0.7260336955243447
chr20	12869700	12870700	0.7244685841486092
chr20	12869800	12870800	0.21415116103072987
chr20	12869900	12870900	-0.043369424569867816
chr20	12870000	12871000	-0.23785265708209977
chr20	12870100	12871100	-0.2487784997244379
chr20	12870200	12871200	-0.2964590024184165
chr20	12870300	12871300	-0.4121405450796827
chr20	12870400	12871400	-0.5647271172363366
chr20	12870500	12871500	-0.5762891484031121
chr20	12870600	12871600	-0.7924341177528488
chr20	12870700	12871700	-0.8290530900031331
chr20	12870800	12871800	-0.14115638751332749
chr20	12870900	12871900	-0.3393943455975382
chr20	12871000	12872000	-0.3068453014285767
chr20	12871100	12872100	-0.2626261927097542
chr20	12871200	12872200	-0.2977632924777037
chr20	12871300	12872300	0.2536448842756629
chr20	12871400	12872400	0.4114684042959781
chr20	12871500	12872500	-0.02576531111641949
chr20	12871600	12872600	-0.07427966612501204
chr20	12871700	12872700	-0.43445624854591935
chr20	12871800	12872800	-0.7981861185198266
chr20	12871900	12872900	-1.0817995213758835
chr20	12872000	12873000	-0.7177800272617925
chr20	12872100	12873100	-1.6105402209986877
chr20	12872200	12873200	-1.345237332819972
chr20	12872300	12873300	-0.6662626470149741
chr20	12872400	12873400	-0.9000410319370571
chr20	12872500	12873500	0.34937080683828264
chr20	12872600	12873600	0.4773952585067013
chr20	12872700	12873700	0.5438641902740996
chr20	12872800	12873800	0.6226059418737879
chr20	12872900	12873900	1.0973257719922045
chr20	12873000	12874000	1.273296978999525
chr20	12873100	12874100	2.34258296882528
chr20	12873200	12874200	2.6770319263756264
chr20	12873300	12874300	2.308805593599095
chr20	12873400	12874400	2.5219273454168056
chr20	12873500	12874500	2.072979003474359
chr20	12873600	12874600	2.7166934566977696
chr20	12873700	12874700	3.3233931874274774
chr20	12873800	12874800	3.664858796386793
chr20	12873900	12874900	3.8300035697131407
chr20	12874000	12875000	2.944398246288016
chr20	12874100	12875100	2.1695878720939885
chr20	12874200	12875200	1.4339509872643892
chr20	12874300	12875300	1.4232303864284683
chr20	12874400	12875400	0.9912222036946932
chr20	12874500	12875500	1.267873981316776
chr20	12874600	12875600	0.3532328138742588
chr20	12874700	12875700	0.40292267605696
chr20	12874800	12875800	0.06018999138719604
chr20	12874900	12875900	-0.3829311793133882
chr20	12875000	12876000	-0.6946962435203365
chr20	12875100	12876100	-0.6839752474312328
chr20	12875200	12876200	-0.7246419586933829
chr20	12875300	12876300	-1.2516708693613785
chr20	12875400	12876400	-0.6850894541814765
chr20	12875500	12876500	-1.337237006025502
chr20	12875600	12876600	-1.0708215357363369
chr20	12875700	12876700	-1.2001808627323962
chr20	12875800	12876800	-0.9367761726336112
chr20	12875900	12876900	-0.28377071717252084
chr20	12876000	12877000	0.34796916277005757
chr20	12876100	12877100	0.5970825909353656
chr20	12876200	12877200	0.8385503233731076
chr20	12876300	12877300	1.2394502562365428
chr20	12876400	12877400	1.066036324237575
chr20	12876500	12877500	1.6664413796580486
chr20	12876600	12877600	1.7695540632992983
chr20	12876700	12877700	1.7143673110706834
chr20	12876800	12877800	1.4471177027122444
chr20	12876900	12877900	0.9223892598914298
chr20	12877000	12878000	0.7934696375309921
chr20	12877100	12878100	0.7531367008744265
chr20	12877200	12878200	1.3283124254012622
chr20	12877300	12878300	1.0599133937795011
chr20	12877400	12878400	1.1891686661807006
chr20	12877500	12878500	1.1745860585389152
chr20	12877600	12878600	0.9998271839961584
chr20	12877700	12878700	0.7902040654127696
chr20	12877800	12878800	0.9933526679086082
chr20	12877900	12878900	1.1647906238405088
chr20	12878000	12879000	1.5465860566288874
chr20	12878100	12879100	1.3993344974200908
chr20	12878200	12879200	1.2675284919448082
chr20	12878300	12879300	1.8374650499539005
chr20	12878400	12879400	1.043876831757305
chr20	12878500	12879500	0.9039586080085716
chr20	12878600	12879600	0.9904911981084789
chr20	12878700	12879700	1.1001696425606116
chr20	12878800	12879800	0.7951152055226776
chr20	12878900	12879900	1.3958009113012306
chr20	12879000	12880000	0.933218489914206
chr20	12879100	12880100	0.4878306573516576
chr20	12879200	12880200	0.31457194590966103
chr20	12879300	12880300	-0.4470681592722561
chr20	12879400	12880400	-0.6073527323000071
chr20	12879500	12880500	-0.5025019199218539
chr20	12879600	12880600	-0.8777146132831674
chr20	12879700	12880700	-1.3735703836768822
chr20	12879800	12880800	-0.6500763397486903
chr20	12879900	12880900	-0.9086203668515376
chr20	12880000	12881000	-0.615551532027025
chr20	12880100	12881100	-0.6595128463464129
chr20	12880200	12881200	-1.1616606631602182
chr20	12880300	12881300	-0.8136333060527472
chr20	12880400	12881400	-0.10068153388168227
chr20	12880500	12881500	-0.4001537661244645
chr20	12880600	12881600	-0.0318067129265476
chr20	12880700	12881700	0.840394070689106
chr20	12880800	12881800	0.4325330706085477
chr20	12880900	12881900	0.16868427203504835
chr20	12881000	12882000	-0.09810477179177655
chr20	12881100	12882100	0.2200456109488738
chr20	12881200	12882200	-0.022929695300421046
chr20	12881300	12882300	-0.4234399285196193
chr20	12881400	12882400	-0.5836234682385121
chr20	12881500	12882500	-0.8985633144589908
chr20	12881600	12882600	-0.9025553670301272
chr20	12881700	12882700	-1.8198367930522887
chr20	12881800	12882800	-1.703267290655566
chr20	12881900	12882900	-1.3880267740119028
chr20	12882000	12883000	-1.8602617045208059
chr20	12882100	12883100	-1.4610692107446293
chr20	12882200	12883200	-1.4720815990240328
chr20	12882300	12883300	-1.0099817125715682
chr20	12882400	12883400	-0.7893519426398055
chr20	12882500	12883500	-0.4403066629653638
chr20	12882600	12883600	-0.2882742062802001
chr20	12882700	12883700	0.17812322468036612
chr20	12882800	12883800	0.4868863036393324
chr20	12882900	12883900	0.6782863812129616
chr20	12883000	12884000	1.3871632188551724
chr20	12883100	12884100	1.3404760440612051
chr20	12883200	12884200	1.5093885286553883
chr20	12883300	12884300	1.4153067411194131
chr20	12883400	12884400	0.8797078181197691
chr20	12883500	12884500	1.0602382246379844
chr20	12883600	12884600	0.4826217556804209
chr20	12883700	12884700	0.6815830366621872
chr20	12883800	12884800	-0.1957573143712486
chr20	12883900	12884900	-0.7962407235943663
chr20	12884000	12885000	-0.8000492378730444
chr20	12884100	12885100	-1.484296961654239
chr20	12884200	12885200	-1.2859593502002329
chr20	12884300	12885300	-1.495660079413884
chr20	12884400	12885400	-0.7012273606222471
chr20	12884500	12885500	-1.0491298415057049
chr20	12884600	12885600	-0.6923401756420425
chr20	12884700	12885700	-1.2321577891300324
chr20	12884800	12885800	-0.6637059013762145
chr20	12884900	12885900	0.08620549481091075
chr20	12885000	12886000	0.6061587030460495
chr20	12885100	12886100	1.0983716033452728
chr20	12885200	12886200	0.5966379871175655
chr20	12885300	12886300	0.8588267020438728
chr20	12885400	12886400	0.5776996679404741
chr20	12885500	12886500	0.6348755111265967
chr20	12885600	12886600	0.3959605117066615
chr20	12885700	12886700	0.8455240810248652
chr20	12885800	12886800	0.7256076317415436
chr20	12885900	12886900	0.6902658462308251
chr20	12886000	12887000	0.22366280817786635
chr20	12886100	12887100	0.8714568470306858
chr20	12886200	12887200	1.810024016750272
chr20	12886300	12887300	1.391490181541453
chr20	12886400	12887400	1.502840877518795
chr20	12886500	12887500	1.8694934038274533
chr20	12886600	12887600	1.7745734421389698
chr20	12886700	12887700	1.4367544667860903
chr20	12886800	12887800	1.3134217315866823
chr20	12886900	12887900	0.6280671897934311
chr20	12887000	12888000	1.0612181759117905
chr20	12887100	12888100	0.14425891454861953
chr20	12887200	12888200	-0.055392485358032005
chr20	12887300	12888300	0.3894856804239067
chr20	12887400	12888400	-0.009294124235151812
chr20	12887500	12888500	0.2091571450148033
chr20	12887600	12888600	0.5241878504957143
chr20	12887700	12888700	0.6468816500172397
chr20	12887800	12888800	0.8073760711125995
chr20	12887900	12888900	1.5939837118225366
chr20	12888000	12889000	1.0453576092433177
chr20	12888100	12889100	1.4731549048798325
chr20	12888200	12889200	1.2283527916203647
chr20	12888300	12889300	1.074521729729574
chr20	12888400	12889400	0.5696980839111143
chr20	12888500	12889500	0.2155968820786698
chr20	12888600	12889600	-0.10378089025847584
chr20	12888700	12889700	0.2111339217547905
chr20	12888800	12889800	0.2807977867008521
chr20	12888900	12889900	0.1125582272240251
chr20	12889000	12890000	0.33669227390866835
chr20	12889100	12890100	-0.006527322480038465
chr20	12889200	12890200	-0.2588572729486643
chr20	12889300	12890300	0.17058866294138267
chr20	12889400	12890400	0.4077357051206877
chr20	12889500	12890500	0.8407485978697964
chr20	12889600	12890600	0.5725440980236569
chr20	12889700	12890700	0.27315302693389965
chr20	12889800	12890800	0.016908542557954938
chr20	12889900	12890900	-0.3991600896905999
chr20	12890000	12891000	-0.4609609729506294
chr20	12890100	12891100	-0.5195014002714831
chr20	12890200	12891200	-0.21707582317775867
chr20	12890300	12891300	-1.1852058357320934
chr20	12890400	12891400	-0.4445199175291606
chr20	12890500	12891500	-0.8862374125285024
chr20	12890600	12891600	0.03783819187588771
chr20	12890700	12891700	-0.2127071126143888
chr20	12890800	12891800	0.10645413661806206
chr20	12890900	12891900	-0.1894340645607504
chr20	12891000	12892000	0.02261398194015598
chr20	12891100	12892100	0.709952791223498
chr20	12891200	12892200	0.8403160128504491
chr20	12891300	12892300	1.3696507650040282
chr20	12891400	12892400	1.039691234368591
chr20	12891500	12892500	1.378162083358519
chr20	12891600	12892600	0.5260129511287284
chr20	12891700	12892700	0.5841537579272077
chr20	12891800	12892800	0.2262568695743892
chr20	12891900	12892900	1.2152095636317486
chr20	12892000	12893000	0.6458475158249369
chr20	12892100	12893100	-0.13073719284094293
chr20	12892200	12893200	-0.7167995467663152
chr20	12892300	12893300	-1.0640535985859054
chr20	12892400	12893400	-1.011171682075356
chr20	12892500	12893500	-1.2070108362710257
chr20	12892600	12893600	-1.0042483090508094
chr20	12892700	12893700	-0.9929743074376559
chr20	12892800	12893800	-0.8775421328058234
chr20	12892900	12893900	-1.6090341214396922
chr20	12893000	12894000	-1.524637239526958
chr20	12893100	12894100	-1.1654087542306684
chr20	12893200	12894200	-0.3034578075815512
chr20	12893300	12894300	0.3114997057964436
chr20	12894000	12895000	1.2989511139330765
chr20	12894100	12895100	1.4386375110658876
chr20	12894200	12895200	1.5329020916617797
chr20	12894300	12895300	1.288306498396548
chr20	12894400	12895400	1.1879064253397085
chr20	12894500	12895500	0.7015301859637348
chr20	12894600	12895600	0.4921582790497812
chr20	12894700	12895700	1.162592523244674
chr20	12894800	12895800	1.6342237740532424
chr20	12894900	12895900	1.309960979121637
chr20	12895000	12896000	0.9081377461200564
chr20	12895100	12896100	-0.06437252639729492
chr20	12895200	12896200	0.3784815223934696
chr20	12895300	12896300	0.3817299700839828
chr20	12895400	12896400	0.5405129313997574
chr20	12895500	12896500	0.8354075406706954
chr20	12895600	12896600	1.0347962950035652
chr20	12895700	12896700	0.7814968944067583
chr20	12895800	12896800	0.40977776750505535
chr20	12895900	12896900	0.12236310567885733
chr20	12896000	12897000	0.47738046060685435
chr20	12896100	12897100	1.5355079232531867
chr20	12896200	12897200	1.1268772070768691
chr20	12896300	12897300	1.5490585814852609
chr20	12896400	12897400	1.5966273865839382
chr20	12896500	12897500	1.3625776419551563
chr20	12896600	12897600	1.2065872141150311
chr20	12896700	12897700	1.0147075052752996
chr20	12896800	12897800	0.8982980413007421
chr20	12896900	12897900	1.2683046708676553
chr20	12897000	12898000	0.7162264607993855
chr20	12897100	12898100	0.06589314346909023
chr20	12897200	12898200	-1.1587468243041057
chr20	12897300	12898300	-1.6248343981245232
chr20	12897400	12898400	-1.5303772119425276
chr20	12897500	12898500	-1.1430545329148565
chr20	12897600	12898600	-1.788854757588844
chr20	12897700	12898700	-1.446985525680667
chr20	12897800	12898800	-0.9949045530971315
chr20	12897900	12898900	-0.9390324344489076
chr20	12898000	12899000	-0.7141533604118058
chr20	12898100	12899100	-0.6238467989788531
chr20	12898200	12899200	0.4934402821410143
chr20	12898300	12899300	0.7075700589783962
chr20	12898400	12899400	0.3871681132204234
chr20	12898500	12899500	0.1122140241679524
chr20	12898600	12899600	0.7609035430210079
chr20	12898700	12899700	0.573199623264825
chr20	12898800	12899800	0.10221561194146754
chr20	12898900	12899900	0.11007162453123996
chr20	12899000	12900000	-0.35131719742024015
chr20	12899100	12900100	-0.6170440326468888
chr20	12899200	12900200	-1.4045628532778944
chr20	12899300	12900300	-1.5855215938065634
chr20	12899400	12900400	-1.2143396552169754
chr20	12899500	12900500	-0.7241604169035
chr20	12899600	12900600	-0.1585193944750164
chr20	12899700	12900700	0.17723566518191408
chr20	12899800	12900800	0.4819815675820237
chr20	12899900	12900900	0.3368949518957464
chr20	12900000	12901000	1.2524506624977292
chr20	12900100	12901100	1.1418252896159249
chr20	12900200	12901200	1.4387872673291122
chr20	12900300	12901300	1.4238724462351258
chr20	12900400	12901400	1.296356181847348
chr20	12900500	12901500	1.1416762199088155
chr20	12900600	12901600	0.3807639950384741
chr20	12900700	12901700	-0.37749229596746986
chr20	12900800	12901800	-0.8123674245624722
chr20	12900900	12901900	-0.35403413502193243
chr20	12901000	12902000	-0.7158879681252923
chr20	12901100	12902100	0.4321330233168987
chr20	12901200	12902200	-0.10816775965110416
chr20	12901300	12902300	0.321070356420085
chr20	12901400	12902400	0.4900333998337344
chr20	12901500	12902500	0.4067473301416945
chr20	12901600	12902600	0.5708422296191623
chr20	12901700	12902700	0.019244802415370545
chr20	12901800	12902800	-0.10387318968699756
chr20	12901900	12902900	-0.5539088069467171
chr20	12902000	12903000	-0.4838029396106748
chr20	12902100	12903100	-0.6975881331375737
chr20	12902200	12903200	-0.7261755726049998
chr20	12902300	12903300	-0.8676451201606868
chr20	12902400	12903400	-1.2385112397637985
chr20	12902500	12903500	-1.2500289615745377
chr20	12902600	12903600	-1.176643085354964
chr20	12902700	12903700	-0.33765632185503186
chr20	12902800	12903800	0.3463474049896965
chr20	12902900	12903900	0.5500152135829643
chr20	12903000	12904000	0.7115685938405689
chr20	12903100	12904100	0.027736328438457983
chr20	12903200	12904200	0.496948957875864
chr20	12903300	12904300	0.2929235888594085
chr20	12903400	12904400	0.6841991134592813
chr20	12903500	12904500	0.3374071884172153
chr20	12903600	12904600	-0.13511163788070327
chr20	12903700	12904700	-0.17762613980051814
chr20	12903800	12904800	-0.6600513647840331
chr20	12903900	12904900	-0.4351924529627149
chr20	12904000	12905000	-1.194752689714684
chr20	12904100	12905100	-0.5606105597438559
chr20	12904200	12905200	-0.6070663328780401
chr20	12904300	12905300	-0.6630012367147202
chr20	12904400	12905400	-1.0174112872852226
chr20	12904500	12905500	-0.9608828141114883
chr20	12905600	12906600	1.9751973914272625
chr20	12905700	12906700	2.263761531417104
chr20	12905800	12906800	1.8806796323764559
chr20	12905900	12906900	1.7644029890610529
chr20	12906000	12907000	1.651661353676242
chr20	12906100	12907100	2.4579416810956936
chr20	12906200	12907200	1.9566583521977607
chr20	12906300	12907300	2.041131870495278
chr20	12906400	12907400	1.5441837695134355
chr20	12906500	12907500	1.3119565169417038
chr20	12906600	12907600	1.0608817551564145
chr20	12906700	12907700	0.6085012698532328
chr20	12906800	12907800	0.5564512762539657
chr20	12906900	12907900	1.4521459965662145
chr20	12907000	12908000	1.4661800981618518
chr20	12907100	12908100	0.6218405892194898
chr20	12907200	12908200	1.1037864302118765
chr20	12907300	12908300	1.0486017159082812
chr20	12907400	12908400	0.9948412481253734
chr20	12907500	12908500	0.8439295454112927
chr20	12907600	12908600	0.7930532008242218
chr20	12907700	12908700	-0.1233096585216244
chr20	12907800	12908800	-0.7680313506965762
chr20	12907900	12908900	-1.7551589060275516
chr20	12908000	12909000	-2.1343329699103264
chr20	12908100	12909100	-1.7783219514052364
chr20	12908200	12909200	-2.1905076993812336
chr20	12908300	12909300	-2.291723040432353
chr20	12908400	12909400	-2.061466909357522
chr20	12908500	12909500	-2.2617793778567594
chr20	12908600	12909600	-2.161108179576122
chr20	12908700	12909700	-1.0379747434796025
chr20	12908800	12909800	-0.7971433730875223
chr20	12908900	12909900	-0.633874929430895
chr20	12909000	12910000	-0.45236097196997277
chr20	12909100	12910100	-0.5491978085706992
chr20	12909200	12910200	-0.6157652621957255
chr20	12909300	12910300	-0.5179529374611179
chr20	12910400	12911400	0.4493530925945641
chr20	12910500	12911500	0.3020073630760667
chr20	12910600	12911600	-0.15771313471263135
chr20	12910700	12911700	0.005509051944637832
chr20	12910800	12911800	0.08161486689746347
chr20	12910900	12911900	0.12702094975667685
chr20	12911000	12912000	0.0981508840197581
chr20	12911100	12912100	-0.06719992240746715
chr20	12912800	12913800	0.3096106316564566
chr20	12912900	12913900	0.07797953340876163
chr20	12913000	12914000	0.22141290655190024
chr20	12913100	12914100	0.2584716983224933
chr20	12913200	12914200	0.3839680141454799
chr20	12913300	12914300	0.6170781891472692
chr20	12913400	12914400	-0.15961356454162806
chr20	12913500	12914500	0.08353758343792389
chr20	12913600	12914600	-0.022128806981463092
chr20	12913700	12914700	0.05724471989200543
chr20	12913800	12914800	0.5872353201755467
chr20	12913900	12914900	1.101605411516518
chr20	12914000	12915000	0.878219021037446
chr20	12914100	12915100	0.9512011686146368
chr20	12914200	12915200	0.8700323554148001
chr20	12914300	12915300	1.1764892799999571
chr20	12914400	12915400	0.9328466627224198
chr20	12914500	12915500	0.6802362361230418
chr20	12914600	12915600	1.1079627925943714
chr20	12914700	12915700	1.3908594320714116
chr20	12914800	12915800	1.0838945283278294
chr20	12914900	12915900	0.8575576186185443
chr20	12915000	12916000	0.6126510800954235
chr20	12915100	12916100	1.1273798438451714
chr20	12915200	12916200	0.9283687619952444
chr20	12915300	12916300	0.8679594029123882
chr20	12915400	12916400	1.344345036268347
chr20	12915500	12916500	1.2032162785798621
chr20	12915600	12916600	0.33816221075584063
chr20	12915700	12916700	0.08801769817265925
chr20	12915800	12916800	0.2591121895947968
chr20	12915900	12916900	-0.2648787613579348
chr20	12916000	12917000	0.26031681860696143
chr20	12916100	12917100	-0.4399890076291043
chr20	12916200	12917200	-0.6246978796787155
chr20	12916300	12917300	-1.004446087651192
chr20	12916400	12917400	-0.9092396856149872
chr20	12916500	12917500	-1.0119525269511729
chr20	12916600	12917600	-0.9954229881560156
chr20	12916700	12917700	-1.3940576143395755
chr20	12916800	12917800	-1.5843850070225405
chr20	12916900	12917900	-1.41594749017732
chr20	12917000	12918000	-1.6616157145830976
chr20	12917100	12918100	-1.6370114262243796
chr20	12917200	12918200	-1.5943668846545975
chr20	12917300	12918300	-1.402447158055847
chr20	12917400	12918400	-1.5602780760214925
chr20	12917500	12918500	-1.0926810009438876
chr20	12917600	12918600	-0.471153340681656
chr20	12917700	12918700	0.3529102678179629
chr20	12917800	12918800	-0.09657902134713338
chr20	12917900	12918900	0.6578028878271751
chr20	12918000	12919000	1.622309659190598
chr20	12918100	12919100	1.8600876590386133
chr20	12918200	12919200	1.7850212218184909
chr20	12918300	12919300	1.7087714113223749
chr20	12918400	12919400	1.5012755790138874
chr20	12918500	12919500	1.3256388359486977
chr20	12918600	12919600	1.2252622632877737
chr20	12918700	12919700	1.3038367329784375
chr20	12918800	12919800	1.5354624726189765
chr20	12918900	12919900	1.2801398709633387
chr20	12919000	12920000	0.45233619518472085
chr20	12919100	12920100	0.6788548852090664
chr20	12919200	12920200	0.15723629659680322
chr20	12919300	12920300	0.1458211136997292
chr20	12919400	12920400	-0.027224156678566463
chr20	12919500	12920500	0.5863912805695273
chr20	12919600	12920600	0.5337099822564538
chr20	12919700	12920700	0.8603442194671065
chr20	12919800	12920800	0.12967581677239245
chr20	12919900	12920900	-0.11665555947341215
chr20	12920000	12921000	-0.5005650900829951
chr20	12920100	12921100	-1.325536614414929
chr20	12920200	12921200	-1.0341064201991512
chr20	12920300	12921300	-1.1179132466630557
chr20	12920400	12921400	-0.7284311654710803
chr20	12920500	12921500	-0.6973625041927373
chr20	12920600	12921600	-1.101110630929183
chr20	12920700	12921700	-1.3639640811092684
chr20	12920800	12921800	-0.413684584787791
chr20	12920900	12921900	0.11573728560688873
chr20	12921000	12922000	0.5794171856911926
chr20	12921100	12922100	1.2565095833331206
chr20	12921200	12922200	1.0552254462132145
chr20	12921300	12922300	1.3260899169650195
chr20	12921400	12922400	0.9583541875457396
chr20	12921500	12922500	0.7534331780652253
chr20	12921600	12922600	1.1392393140022916
chr20	12921700	12922700	1.0596716103940622
chr20	12921800	12922800	0.8688339783196759
chr20	12921900	12922900	0.2386414773358603
chr20	12922000	12923000	0.20798822063829547
chr20	12922100	12923100	-0.44909619194586
chr20	12922600	12923600	-0.2310199132274181
chr20	12922700	12923700	0.4037147890535436
chr20	12922800	12923800	0.4320504867934679
chr20	12922900	12923900	0.9793717697712074
chr20	12923000	12924000	0.7947580306816804
chr20	12923100	12924100	0.8269879057699976
chr20	12923200	12924200	0.3885064998871865
chr20	12923300	12924300	1.2147898922970402
chr20	12923400	12924400	1.4725999579166689
chr20	12923500	12924500	1.0036326508298763
chr20	12923600	12924600	1.1721523288292557
chr20	12923700	12924700	0.9588185404992288
chr20	12923800	12924800	0.9109655098785466
chr20	12923900	12924900	0.41461808393151534
chr20	12924000	12925000	0.5174510304551856
chr20	12924100	12925100	0.5963907767071358
chr20	12924200	12925200	0.8188082058763316
chr20	12924300	12925300	-0.039534966252586776
chr20	12924400	12925400	-0.661249037653484
chr20	12924500	12925500	-0.33754443020347
chr20	12924600	12925600	-0.14856031804718936
chr20	12924700	12925700	-0.4679697927794984
chr20	12924800	12925800	-0.30681977621238704
chr20	12924900	12925900	0.06233638079055796
chr20	12925000	12926000	-0.13947102648941326
chr20	12925100	12926100	-0.5149263158680764
chr20	12925200	12926200	-0.3819310561259723
chr20	12925300	12926300	0.1622227662853081
chr20	12925400	12926400	0.9756601719429482
chr20	12925500	12926500	0.9578935726811332
chr20	12925600	12926600	0.8400653266693667
chr20	12925700	12926700	0.9936388420804568
chr20	12925800	12926800	0.30680096375453136
chr20	12925900	12926900	0.16553530662817173
chr20	12926000	12927000	0.3015440270918341
chr20	12926100	12927100	1.0651518325145777
chr20	12926200	12927200	1.9471950134843927
chr20	12926300	12927300	1.9922449713646129
chr20	12926400	12927400	1.6318806300809363
chr20	12926500	12927500	1.5416240377388046
chr20	12926600	12927600	1.0112113832266056
chr20	12926700	12927700	1.189052449167385
chr20	12926800	12927800	1.3148922683263666
chr20	12926900	12927900	1.1175865889624426
chr20	12927000	12928000	1.0601424858888016
chr20	12927100	12928100	0.4672379999330077
chr20	12927200	12928200	-0.32652915933507026
chr20	12927300	12928300	-0.4892688420065615
chr20	12927400	12928400	-0.3272607826175241
chr20	12927500	12928500	-0.5926027653600096
chr20	12927600	12928600	0.4904293917196267
chr20	12927700	12928700	-0.3453473021587737
chr20	12927800	12928800	0.5314821867578211
chr20	12927900	12928900	0.9917036531032556
chr20	12928000	12929000	0.9613763276793081
chr20	12928100	12929100	1.2537504167561844
chr20	12928200	12929200	1.1446255648801469
chr20	12928300	12929300	1.1637346635673995
chr20	12928400	12929400	0.4667974977201665
chr20	12928500	12929500	1.1349319414807082
chr20	12928600	12929600	0.6959504989045379
chr20	12928700	12929700	0.8632160782272239
chr20	12928800	12929800	0.4736902001361028
chr20	12928900	12929900	-0.15621103558096494
chr20	12929000	12930000	0.16007343249943162
chr20	12929100	12930100	0.31763177332134523
chr20	12929200	12930200	0.5575352996554229
chr20	12929300	12930300	0.7366139586764237
chr20	12929400	12930400	1.6211166614550008
chr20	12929500	12930500	1.16309937571831
chr20	12929600	12930600	1.461337714870162
chr20	12929700	12930700	1.9278003993207733
chr20	12929800	12930800	1.2329226875922723
chr20	12929900	12930900	1.5619527632833057
chr20	12930000	12931000	1.5250849536090252
chr20	12930100	12931100	1.295482843138321
chr20	12930200	12931200	1.126915647654252
chr20	12930300	12931300	0.7264569053225443
chr20	12930400	12931400	0.8694395955135906
chr20	12930500	12931500	0.8068252834322122
chr20	12930600	12931600	0.4356892173040029
chr20	12930700	12931700	0.6815827016322681
chr20	12930800	12931800	0.8617971223678794
chr20	12930900	12931900	1.2566904045529304
chr20	12931000	12932000	0.6485127025896174
chr20	12931100	12932100	-0.19569503281449788
chr20	12931200	12932200	-0.2671957988686229
chr20	12931300	12932300	-0.18241518152741806
chr20	12931400	12932400	-1.2166648753588876
chr20	12931500	12932500	-1.2776461375539718
chr20	12931600	12932600	-1.4418898637609958
chr20	12931700	12932700	-1.5306426811122869
chr20	12931800	12932800	-1.2602197795765724
chr20	12931900	12932900	-1.8409536033363056
chr20	12932000	12933000	-1.61983963819501
chr20	12932100	12933100	-1.3547750802772454
chr20	12932200	12933200	-1.2778000893434875
chr20	12932300	12933300	-1.1342901293145766
chr20	12932400	12933400	-0.8082431750265814
chr20	12932500	12933500	-1.0544347348392842
chr20	12932600	12933600	-0.7024135423958929
chr20	12932700	12933700	-0.7501007684158574
chr20	12932800	12933800	-0.9969280429956608
chr20	12932900	12933900	-1.0009429899979994
chr20	12933000	12934000	-0.9234960017445264
chr20	12933100	12934100	-0.6651214812915952
chr20	12933200	12934200	-0.2524326815163106
chr20	12933300	12934300	-0.5812403748453318
chr20	12933400	12934400	-0.31222574097157746
chr20	12933500	12934500	0.11135371042369817
chr20	12934400	12935400	-0.3601619674321366
chr20	12934500	12935500	0.23607331003898466
chr20	12934600	12935600	0.9525309422691688
chr20	12934700	12935700	0.8014979108619735
chr20	12934800	12935800	0.9066211672383822
chr20	12934900	12935900	1.3955023743590431
chr20	12935000	12936000	1.6561683170723005
chr20	12935100	12936100	2.2820501832282623
chr20	12935200	12936200	1.66549573014207
chr20	12935300	12936300	1.208852636626201
chr20	12935400	12936400	1.4905525793203307
chr20	12935500	12936500	0.7484751077804611
chr20	12935600	12936600	0.36480324029062494
chr20	12935700	12936700	0.8577169041933864
chr20	12935800	12936800	0.9392594499906464
chr20	12935900	12936900	0.37709834510227697
chr20	12936000	12937000	0.21770083240895186
chr20	12936100	12937100	0.340829396145138
chr20	12936200	12937200	0.6574487807419798
chr20	12936300	12937300	1.194891269315859
chr20	12936400	12937400	1.0052879019619056
chr20	12936500	12937500	1.2593339946006508
chr20	12936600	12937600	1.755105146032271
chr20	12936700	12937700	0.09739893835544336
chr20	12936800	12937800	-0.033906516755818475
chr20	12936900	12937900	-0.2038169835740054
chr20	12937000	12938000	-0.4470558256767627
chr20	12937100	12938100	-0.3404932407007436
chr20	12937200	12938200	-0.2315479511321032
chr20	12937300	12938300	-0.3279776324477246
chr20	12937400	12938400	-0.3090990160126997
chr20	12937500	12938500	-0.35164714993099616
chr20	12937600	12938600	-0.2947032740636362
chr20	12937700	12938700	1.2857589142639299
chr20	12937800	12938800	1.3404032384917672
chr20	12937900	12938900	1.8115931563585632
chr20	12938000	12939000	1.8377261102780749
chr20	12939000	12940000	1.809569663316829
chr20	12939100	12940100	1.6548807676963373
chr20	12939200	12940200	1.6842947752480746
chr20	12939300	12940300	1.1772789063063935
chr20	12939400	12940400	0.5709766687369939
chr20	12939500	12940500	-0.01850591910254
chr20	12939600	12940600	0.12078861893137265
chr20	12939700	12940700	0.5519692590554016
chr20	12939800	12940800	1.097603775582905
chr20	12939900	12940900	0.9843406862041768
chr20	12940000	12941000	0.052709861386446226
chr20	12940100	12941100	-0.26222808503934586
chr20	12940200	12941200	0.12343765565701098
chr20	12940300	12941300	0.4946435549829178
chr20	12940400	12941400	0.33178879147444323
chr20	12940500	12941500	0.5777211277272094
chr20	12940600	12941600	0.07347932166674286
chr20	12940700	12941700	-0.5133251453313163
chr20	12940800	12941800	-0.4288918492503275
chr20	12941900	12942900	-0.8220641525209866
chr20	12942000	12943000	-0.3331614959640692
chr20	12942100	12943100	-0.4896959624361546
chr20	12942200	12943200	-1.527716741659379
chr20	12942300	12943300	-1.1684827631419292
chr20	12942400	12943400	-0.9088684611164662
chr20	12942500	12943500	-0.6897959857169441
chr20	12942800	12943800	-0.38355289079695737
chr20	12943000	12944000	-0.22516990928367436
chr20	12943200	12944200	1.8873044008378959
chr20	12943300	12944300	1.4820743021968874
chr20	12943500	12944500	1.6227841793471247
chr20	12943600	12944600	1.011193050075436
chr20	12943700	12944700	0.7210228958487532
chr20	12943800	12944800	0.6553193155213921
chr20	12943900	12944900	0.2356674402017233
chr20	12944000	12945000	0.17955776135945703
chr20	12944100	12945100	-0.3508298789397277
chr20	12944200	12945200	-0.9367719124582824
chr20	12944300	12945300	-1.0203007595625484
chr20	12944400	12945400	-1.0027593160222696
chr20	12944500	12945500	-1.5277893162345058
chr20	12944600	12945600	-1.1996789382222732
chr20	12944700	12945700	-0.8711566275004643
chr20	12944800	12945800	-0.8476620427513958
chr20	12944900	12945900	-0.933786186194036
chr20	12945000	12946000	-0.8395747354382189
chr20	12945100	12946100	-0.7668563499708972
chr20	12945200	12946200	-1.0518661559141709
chr20	12945300	12946300	-0.6358464642017063
chr20	12945400	12946400	-0.9926716997875832
chr20	12945500	12946500	-0.5606725419195072
chr20	12945600	12946600	0.08362834738725547
chr20	12945700	12946700	-0.10953595347807396
chr20	12945800	12946800	-0.6300064466206473
chr20	12945900	12946900	-0.6646049597069819
chr20	12946000	12947000	-0.7031946027007051
chr20	12946100	12947100	-0.6868884314925727
chr20	12946200	12947200	-0.13311136032163906
chr20	12946300	12947300	-0.5033320558332397
chr20	12946400	12947400	-0.2806493508535482
chr20	12946500	12947500	-0.3406791189285609
chr20	12946600	12947600	-0.5378269795592273
chr20	12946700	12947700	-0.3931971579894109
chr20	12946800	12947800	0.12414760062290404
chr20	12946900	12947900	0.49551180811091705
chr20	12947000	12948000	0.7302127559637115
chr20	12947100	12948100	0.7463807034069005
chr20	12947200	12948200	0.8249265858906963
chr20	12947300	12948300	0.8799613862279274
chr20	12947400	12948400	1.0092033247728736
chr20	12947500	12948500	1.0543843737358678
chr20	12947600	12948600	0.7172904818380802
chr20	12947700	12948700	0.32833790260496365
chr20	12947800	12948800	0.9677462435077232
chr20	12947900	12948900	0.34988634975167915
chr20	12948000	12949000	0.40615574716210734
chr20	12948100	12949100	-0.054335540566926535
chr20	12948200	12949200	0.03022270061197205
chr20	12948300	12949300	0.12377715004231644
chr20	12948400	12949400	0.2849796895894009
chr20	12948500	12949500	-0.2912671499992228
chr20	12948600	12949600	-0.3577312604315649
chr20	12948700	12949700	-0.18728308777386185
chr20	12948800	12949800	-1.0422314891942324
chr20	12948900	12949900	-0.3146064771964317
chr20	12949000	12950000	-0.3372722845511224
chr20	12949100	12950100	-0.17387320059131128
chr20	12949200	12950200	-0.13264019655237416
chr20	12949300	12950300	0.1090266422015578
chr20	12949400	12950400	-0.12047676566060228
chr20	12949500	12950500	0.3557776248697566
chr20	12949600	12950600	0.6154175236028816
chr20	12949700	12950700	0.3940659729632059
chr20	12949800	12950800	0.4739907315757097
chr20	12949900	12950900	0.15028117893009324
chr20	12950000	12951000	-0.18230735332736428
chr20	12950100	12951100	-0.15078601731712055
chr20	12950200	12951200	-0.4299142376428725
chr20	12950300	12951300	-0.3933154378167159
chr20	12950400	12951400	-0.4259990974348404
chr20	12950500	12951500	-0.1182991605507119
chr20	12950600	12951600	-0.2262703624201765
chr20	12950700	12951700	0.2569125955192416
chr20	12950800	12951800	0.5384206338947866
chr20	12950900	12951900	-0.2860586000199569
chr20	12951000	12952000	0.15387631177939362
chr20	12951100	12952100	0.16684253600967502
chr20	12951200	12952200	0.20483154025759354
chr20	12951300	12952300	-0.5509695229517759
chr20	12951400	12952400	-0.038522847289398886
chr20	12951500	12952500	-0.2453873827558193
chr20	12951600	12952600	-0.4298026946337241
chr20	12951700	12952700	-0.6146085670333183
chr20	12951800	12952800	-0.9966103724900174
chr20	12951900	12952900	-0.04681886059595102
chr20	12952000	12953000	-0.9233969667433721
chr20	12953700	12954700	-1.6234727936629108
chr20	12953800	12954800	-1.9776158784271047
chr20	12954400	12955400	-1.7864857688448148
chr20	12954500	12955500	-1.3302017625128792
chr20	12954600	12955600	-1.6023394040032182
chr20	12954700	12955700	-1.0344375145485698
chr20	12954800	12955800	-0.5789776239331207
chr20	12954900	12955900	-0.7724777463359037
chr20	12955000	12956000	-1.0118810168436392
chr20	12955100	12956100	-1.9520523678234387
chr20	12955200	12956200	-2.4421471112314466
chr20	12955300	12956300	-2.1647264165440974
chr20	12955400	12956400	-1.3443376825182072
chr20	12955500	12956500	-1.4769420885262703
chr20	12955600	12956600	-0.8195951602471759
chr20	12955700	12956700	-0.6768720379835891
chr20	12955800	12956800	-0.3739786185467237
chr20	12955900	12956900	0.43810353987200457
chr20	12956000	12957000	0.4439972657854158
chr20	12957100	12958100	0.5574367264123321
chr20	12957200	12958200	0.8841102904942439
chr20	12957300	12958300	1.145044177687364
chr20	12957400	12958400	1.0803331802795628
chr20	12957500	12958500	1.294917841350802
chr20	12957600	12958600	1.0466305487821566
chr20	12957700	12958700	1.2804211807057362
chr20	12957800	12958800	1.1550259770000515
chr20	12957900	12958900	1.0357451301306926
chr20	12958000	12959000	0.656802101799229
chr20	12958100	12959100	1.1611062444722706
chr20	12958200	12959200	0.7920457081474175
chr20	12958300	12959300	0.4049913260890355
chr20	12958400	12959400	0.5802083271013363
chr20	12958500	12959500	1.409677646554765
chr20	12958600	12959600	1.7702199351066883
chr20	12958700	12959700	1.038769541171621
chr20	12958800	12959800	1.2603200355079982
chr20	12958900	12959900	1.008812768248249
chr20	12959000	12960000	1.184139382823953
chr20	12959100	12960100	1.1855068298361626
chr20	12960300	12961300	2.5038582482872136
chr20	12960400	12961400	2.7778721522944143
chr20	12960500	12961500	2.887601941554255
chr20	12960600	12961600	3.2925064725054987
chr20	12960700	12961700	3.2401265178012206
chr20	12960800	12961800	3.0439414751176166
chr20	12960900	12961900	3.1928339223891964
chr20	12961000	12962000	2.748956423704882
chr20	12961100	12962100	2.2033178228753827
chr20	12961200	12962200	2.2811581195381923
chr20	12961300	12962300	1.5934687550225948
chr20	12961400	12962400	1.1873516626780514
chr20	12961500	12962500	1.0914668433065322
chr20	12961600	12962600	0.4963861919064387
chr20	12961700	12962700	0.22509227890926373
chr20	12961800	12962800	0.2027257349518153
chr20	12961900	12962900	0.21959569925216268
chr20	12962000	12963000	0.24710835278772933
chr20	12962100	12963100	0.2815019925455109
chr20	12962200	12963200	0.1287940065949578
chr20	12962300	12963300	-0.02610155076524604
chr20	12962800	12963800	1.1499536612690358
chr20	12962900	12963900	0.6878186605022862
chr20	12963000	12964000	-0.19067852789225645
chr20	12963100	12964100	0.1808348222377492
chr20	12963200	12964200	0.5605158273888285
chr20	12963300	12964300	0.4040721130897645
chr20	12963400	12964400	0.2642747539986149
chr20	12963500	12964500	0.14635582015017326
chr20	12963600	12964600	-0.02650313777946434
chr20	12963700	12964700	-0.4067897578556411
chr20	12963800	12964800	-0.7965986984885429
chr20	12963900	12964900	-0.4594233415866586
chr20	12964000	12965000	0.2143257585909016
chr20	12964100	12965100	0.19098623902447487
chr20	12964200	12965200	0.2283707643019131
chr20	12964300	12965300	0.3406352691959845
chr20	12964400	12965400	0.8205875199663007
chr20	12964500	12965500	0.8779976205972846
chr20	12964600	12965600	0.5084675684117173
chr20	12964700	12965700	0.768575061246749
chr20	12964800	12965800	1.5200957265360773
chr20	12964900	12965900	0.8522603558986446
chr20	12965000	12966000	0.9504581189790619
chr20	12965100	12966100	0.6988746543115519
chr20	12965200	12966200	0.3087853267137434
chr20	12965300	12966300	0.00939685133259758
chr20	12965400	12966400	-0.19095317271230275
chr20	12965500	12966500	-0.7690173996088213
chr20	12965600	12966600	-0.3901457376437285
chr20	12965700	12966700	-0.4749055827328248
chr20	12965800	12966800	-0.8621348524873889
chr20	12965900	12966900	0.22703100475655466
chr20	12966000	12967000	0.2312463336657361
chr20	12966100	12967100	0.4230514884185904
chr20	12966200	12967200	0.5847007118199721
chr20	12966300	12967300	0.7049262033628136
chr20	12966400	12967400	0.2027077253102392
chr20	12966500	12967500	0.29146917199941075
chr20	12966600	12967600	-0.06929945184994013
chr20	12966700	12967700	-0.3110050462186008
chr20	12966800	12967800	0.11735584843969375
chr20	12966900	12967900	-0.1342765829570632
chr20	12967000	12968000	-0.24837088064136595
chr20	12967100	12968100	-1.3011583450595463
chr20	12967200	12968200	-1.5265457266533131
chr20	12967300	12968300	-1.4285378862182223
chr20	12967400	12968400	-0.9471125631459854
chr20	12967500	12968500	-1.1524541666699295
chr20	12967600	12968600	-0.6356371507030638
chr20	12967700	12968700	-0.6381827717612338
chr20	12967800	12968800	-0.34349981003407826
chr20	12967900	12968900	-0.19349761463295365
chr20	12968000	12969000	-0.37814655661499696
chr20	12968100	12969100	0.9783804592603832
chr20	12968200	12969200	0.978491257215427
chr20	12968300	12969300	1.3606989507900946
chr20	12968400	12969400	0.7816987423985201
chr20	12968500	12969500	0.8141242004558085
chr20	12968600	12969600	0.940578087150435
chr20	12968700	12969700	1.4056883117357128
chr20	12968800	12969800	1.3909779293278794
chr20	12968900	12969900	1.2053837272140633
chr20	12970000	12971000	2.2035044157667634
chr20	12970100	12971100	2.971673165123312
chr20	12970200	12971200	3.1824673620700907
chr20	12970300	12971300	3.269847935111541
chr20	12970400	12971400	3.0747175143231527
chr20	12970500	12971500	2.838165818241956
chr20	12970600	12971600	2.5129011024182675
chr20	12970700	12971700	2.5615948630470715
chr20	12970800	12971800	1.851119947116294
chr20	12970900	12971900	0.8656098283888294
chr20	12971000	12972000	0.7982516357509444
chr20	12971100	12972100	0.06349005499922881
chr20	12971200	12972200	-0.7036292982714274
chr20	12971300	12972300	-0.13983148481489555
chr20	12971400	12972400	-0.7233577686948606
chr20	12971500	12972500	-0.6217164860569433
chr20	12971600	12972600	-0.6303656575226517
chr20	12971700	12972700	-1.1562347180174974
chr20	12971800	12972800	-1.20839062061176
chr20	12971900	12972900	-0.022822466998299568
chr20	12972000	12973000	-0.04686231918675295
chr20	12972100	12973100	-0.4243209990417381
chr20	12972200	12973200	-0.2548547164777719
chr20	12972300	12973300	-0.3297133390492463
chr20	12972400	12973400	-0.3075902733377303
chr20	12972500	12973500	-0.035665404633922766
chr20	12973600	12974600	1.0220672818531038
chr20	12973700	12974700	1.0699885689476234
chr20	12973800	12974800	1.1469416084359425
chr20	12973900	12974900	0.8520423587837138
chr20	12974000	12975000	1.3946056091387593
chr20	12974100	12975100	1.1000233910719983
chr20	12974200	12975200	1.2185591492481354
chr20	12974300	12975300	1.0244398226710838
chr20	12974400	12975400	0.5326860542004234
chr20	12974500	12975500	0.6752733837841053
chr20	12974600	12975600	0.44064678836869
chr20	12974700	12975700	0.3970020345585992
chr20	12974800	12975800	-0.001838124764801359
chr20	12974900	12975900	0.4680137395560925
chr20	12975000	12976000	-0.7121467032546929
chr20	12975100	12976100	-0.4539769315721857
chr20	12975200	12976200	-0.5772357673418731
chr20	12975300	12976300	-0.9807877295179244
chr20	12975400	12976400	-0.2545235822271343
chr20	12975500	12976500	-0.4109739299179044
chr20	12975600	12976600	0.4322957807733076
chr20	12975700	12976700	0.741128055688131
chr20	12975800	12976800	0.9816055720364332
chr20	12975900	12976900	1.067628872888702
chr20	12976000	12977000	1.2613430835885915
chr20	12976100	12977100	1.273060478072222
chr20	12976200	12977200	1.6802600521790614
chr20	12976300	12977300	2.1048667267979404
chr20	12976400	12977400	1.527154943533574
chr20	12976500	12977500	2.0415086148556085
chr20	12976600	12977600	1.4547662756515465
chr20	12976700	12977700	1.5197782953753018
chr20	12976800	12977800	1.340726459621114
chr20	12976900	12977900	1.1975740757662945
chr20	12977000	12978000	2.3397588381760484
chr20	12977100	12978100	2.609193251576073
chr20	12977200	12978200	2.187899205356674
chr20	12977300	12978300	2.2609670074299784
chr20	12977400	12978400	3.0710142109896217
chr20	12977500	12978500	2.8789675317648844
chr20	12977600	12978600	2.6272178484054605
chr20	12977700	12978700	2.331456779542813
chr20	12977800	12978800	2.4465794415096407
chr20	12977900	12978900	2.356086220533665
chr20	12978000	12979000	1.6376463894279842
chr20	12978100	12979100	1.1301323309290756
chr20	12978600	12979600	0.03929488156580792
chr20	12978700	12979700	-0.18973871057194253
chr20	12978800	12979800	-0.31842616497229426
chr20	12978900	12979900	0.5289616985947481
chr20	12979000	12980000	1.1789611481267452
chr20	12979100	12980100	2.0846568412361046
chr20	12979200	12980200	1.84325747578152
chr20	12979300	12980300	1.2766747087420944
chr20	12979400	12980400	1.417027260083464
chr20	12979500	12980500	1.35392745300743
chr20	12979600	12980600	1.5687454717049016
chr20	12981500	12982500	0.0032581268273385172
chr20	12981600	12982600	-0.2393370004656448
chr20	12981700	12982700	-0.17651911174618665
chr20	12981800	12982800	-0.9571130785923532
chr20	12981900	12982900	-1.504255045486434
chr20	12982000	12983000	-1.3461100162406765
chr20	12982100	12983100	-1.0917649133142258
chr20	12983200	12984200	0.1873461106788198
chr20	12983300	12984300	0.3830075779955223
chr20	12983400	12984400	0.7292541439475891
chr20	12983500	12984500	0.7520523083710726
chr20	12983600	12984600	0.5232883213426052
chr20	12983700	12984700	0.9560705927501628
chr20	12983800	12984800	0.5819664988382037
chr20	12983900	12984900	0.8562873978169789
chr20	12984000	12985000	0.9096966979860541
chr20	12984100	12985100	0.6223887301071199
chr20	12984200	12985200	0.5353789313803313
chr20	12984300	12985300	0.4610934563346348
chr20	12984400	12985400	0.5060535768329985
chr20	12984500	12985500	-0.14606191691783682
chr20	12984600	12985600	-0.3547784818809709
chr20	12984700	12985700	-0.9444740784659356
chr20	12984800	12985800	-1.3019676712374244
chr20	12984900	12985900	-0.5578911122403152
chr20	12985000	12986000	-0.9408882057270042
chr20	12985100	12986100	-0.8742478990184454
chr20	12985200	12986200	-0.8325776507986422
chr20	12985300	12986300	-0.819974378588189
chr20	12985400	12986400	-0.8852535159198057
chr20	12985500	12986500	-0.32337367639394365
chr20	12985600	12986600	-0.1111893088731198
chr20	12985700	12986700	0.19156674659870448
chr20	12985800	12986800	0.5118696304760094
chr20	12985900	12986900	0.004053106044976785
chr20	12986000	12987000	0.7714345536186046
chr20	12986100	12987100	0.8447140812368468
chr20	12987200	12988200	-0.8347457869591465
chr20	12987300	12988300	-0.5681184065378382
chr20	12987400	12988400	-1.1635808850160796
chr20	12987500	12988500	-1.2515973916073422
chr20	12987600	12988600	-1.07690241247757
chr20	12987700	12988700	-0.5789416432143152
chr20	12987800	12988800	-0.7929135509812878
chr20	12987900	12988900	-0.3649777104346054
chr20	12988000	12989000	-0.4811439249952905
chr20	12988100	12989100	0.1569324279776424
chr20	12988200	12989200	0.3891657410897457
chr20	12988300	12989300	0.04412319032410384
chr20	12988400	12989400	0.02890864192418349
chr20	12988500	12989500	0.2969424368318466
chr20	12988600	12989600	0.5158547042100903
chr20	12989500	12990500	1.5090999841164203
chr20	12989600	12990600	1.1935136872876846
chr20	12989700	12990700	0.8999280331611141
chr20	12989800	12990800	0.8251464503054077
chr20	12989900	12990900	0.5880394713793243
chr20	12990000	12991000	1.0121373675482583
chr20	12990100	12991100	0.1231083772549881
chr20	12990200	12991200	0.1899465945836461
chr20	12990300	12991300	0.8857867658086432
chr20	12990400	12991400	1.106121475822741
chr20	12990500	12991500	1.5741426869958823
chr20	12990600	12991600	0.729671587410413
chr20	12990700	12991700	1.305950433815367
chr20	12990800	12991800	1.570967344529636
chr20	12990900	12991900	1.7005911094648585
chr20	12991000	12992000	2.0874284499973976
chr20	12991100	12992100	1.96195598382106
chr20	12991200	12992200	1.954282039255257
chr20	12991300	12992300	1.611102032755921
chr20	12991400	12992400	1.668562703301364
chr20	12991500	12992500	1.3356915463090473
chr20	12991600	12992600	2.026878235633625
chr20	12991700	12992700	1.6285970757151784
chr20	12991800	12992800	1.464402972106989
chr20	12991900	12992900	1.3456074560167877
chr20	12992000	12993000	0.9156332342926999
chr20	12992100	12993100	1.2745568699546033
chr20	12992200	12993200	0.8072660691900456
chr20	12992300	12993300	1.1363448411514074
chr20	12992400	12993400	0.6222513667515528
chr20	12992500	12993500	1.3234062815065213
chr20	12992600	12993600	1.3251577088762962
chr20	12992700	12993700	1.1372641685187148
chr20	12992800	12993800	1.1477039358428993
chr20	12992900	12993900	1.2314682969166668
chr20	12993000	12994000	1.2050468302581239
chr20	12993100	12994100	1.160817112275684
chr20	12993200	12994200	0.6197439516553298
chr20	12993300	12994300	-0.18342844971505368
chr20	12993400	12994400	0.5137176366175857
chr20	12993500	12994500	-0.6668785947098094
chr20	12993600	12994600	-1.0873542749780534
chr20	12993700	12994700	-0.3867998239436233
chr20	12993800	12994800	0.03084538448568436
chr20	12993900	12994900	-0.29356835141850945
chr20	12994000	12995000	-0.28918240812313434
chr20	12994100	12995100	-0.06347965489614027
chr20	12994200	12995200	-0.2778681434470325
chr20	12994300	12995300	-0.2922234033202555
chr20	12994400	12995400	-0.7742602592800519
chr20	12994500	12995500	0.11794433168930035
chr20	12994600	12995600	0.0021466817193819387
chr20	12994700	12995700	-0.3698254789454196
chr20	12994800	12995800	-0.8597905082082101
chr20	12994900	12995900	-0.8249430043058108
chr20	12995000	12996000	-1.1254060639598589
chr20	12995100	12996100	-1.036268834931194
chr20	12995200	12996200	-0.10713711586227027
chr20	12995300	12996300	-0.8886766967826557
chr20	12995400	12996400	-1.1272858363458236
chr20	12995500	12996500	-1.3852863939352464
chr20	12995600	12996600	-1.3907446619370492
chr20	12995700	12996700	-1.1731969475994946
chr20	12995800	12996800	-1.3793496573276494
chr20	12995900	12996900	-1.5174344525641583
chr20	12996000	12997000	-0.9331480345618274
chr20	12996100	12997100	-1.0971665381728992
chr20	12996200	12997200	-1.6497355699896752
chr20	12996300	12997300	-0.6130509813356665
chr20	12996400	12997400	-0.20647758874117514
chr20	12996500	12997500	-0.4897971870788692
chr20	12996600	12997600	0.6074185782645053
chr20	12996700	12997700	0.44583248961613225
chr20	12996800	12997800	0.6686704534585725
chr20	12996900	12997900	0.8282635541429018
chr20	12997000	12998000	1.2565326416988587
chr20	12997100	12998100	1.1557934755588983
chr20	12997200	12998200	0.9075423185754272
chr20	12997300	12998300	0.4484114799744597
chr20	12997400	12998400	0.4357236505626722
chr20	12997500	12998500	1.0162317971946666
chr20	12997600	12998600	0.3862121216661279
chr20	12997700	12998700	0.456338678818341
chr20	12997800	12998800	0.6378501936665939
chr20	12997900	12998900	0.8009301607013034
chr20	12998000	12999000	0.46147723051883066
chr20	12998100	12999100	-0.0033115504824090675
chr20	12998200	12999200	0.5847815910795803
chr20	12998300	12999300	1.1005816019539765
chr20	12998400	12999400	0.5277911316976892
chr20	12998500	12999500	0.003591510861739051
chr20	12998600	12999600	0.0844281516658439
chr20	12998700	12999700	0.14488226728919304
chr20	12998800	12999800	0.2677466276807593
chr20	12999000	13000000	0.2770651577009891
chr20	13000100	13001100	-0.07781497525255894
chr20	13000200	13001200	0.3086745592283093
chr20	13000300	13001300	-0.435017990322293
chr20	13000400	13001400	-0.2637788619109978
chr20	13000500	13001500	-0.1928648046343885
chr20	13000600	13001600	-0.5865236986305434
chr20	13000700	13001700	0.22339702032863035
chr20	13000800	13001800	0.4445167126651758
chr20	13000900	13001900	0.2394479072741957
chr20	13001000	13002000	-0.25398959326505977
chr20	13001100	13002100	-0.4003780321347876
chr20	13001200	13002200	-0.4821687062672079
chr20	13001300	13002300	0.5777401395108154
chr20	13001400	13002400	0.03288146933975262
chr20	13001500	13002500	0.6114413280082108
chr20	13001600	13002600	0.14669517993871306
chr20	13001700	13002700	0.406073306980135
chr20	13001800	13002800	0.9830705286777612
chr20	13001900	13002900	1.0369578758239597
chr20	13002000	13003000	1.114805421233772
chr20	13002100	13003100	1.1810973915292573
chr20	13002200	13003200	1.1656880412205572
chr20	13002300	13003300	0.8926520932864399
chr20	13002400	13003400	1.1783767775373468
chr20	13002500	13003500	0.6861738181805485
chr20	13002600	13003600	1.245333615536731
chr20	13002700	13003700	0.5285133086533338
chr20	13002800	13003800	0.24063365881647306
chr20	13002900	13003900	0.27259823395258315
chr20	13003000	13004000	0.03379009016875154
chr20	13003100	13004100	-0.3262478677519662
chr20	13003200	13004200	-0.3662117278209044
chr20	13003300	13004300	-0.3761078972041464
chr20	13003400	13004400	-0.413349902167324
chr20	13003500	13004500	-0.5396066282335774
chr20	13003600	13004600	-1.7221564539990144
chr20	13003700	13004700	-1.4714465045552294
chr20	13003800	13004800	-1.6003676269297582
chr20	13003900	13004900	-0.8750006293517935
chr20	13004000	13005000	-1.0136197328316205
chr20	13004100	13005100	-0.32047049788384085
chr20	13004200	13005200	-0.4852716140641254
chr20	13004300	13005300	-0.12658303942712096
chr20	13004400	13005400	0.5805943447865406
chr20	13004500	13005500	1.0727204926537846
chr20	13004600	13005600	1.271105235924236
chr20	13004700	13005700	1.0318985851854334
chr20	13004800	13005800	1.2081014060468576
chr20	13004900	13005900	0.5199287872367134
chr20	13005000	13006000	1.3054957183656228
chr20	13005100	13006100	0.7350224153853571
chr20	13005200	13006200	1.14422051700012
chr20	13005300	13006300	0.8026958182026159
chr20	13005400	13006400	-0.20403772082401805
chr20	13005500	13006500	-0.4166664190634161
chr20	13005600	13006600	0.06105946914726716
chr20	13005700	13006700	0.6292126890204618
chr20	13005800	13006800	0.5797894958964872
chr20	13005900	13006900	0.5152500956926784
chr20	13006000	13007000	0.009462657153641375
chr20	13006100	13007100	0.4302362448758317
chr20	13006200	13007200	-0.04153102304468263
chr20	13006300	13007300	-0.6979665449520812
chr20	13007700	13008700	-1.9040774069137647
chr20	13007800	13008800	-2.1397253982333773
chr20	13007900	13008900	-2.002355475826396
chr20	13008000	13009000	-2.4495867280794474
chr20	13008100	13009100	-2.329979872488328
chr20	13008200	13009200	-0.9779609107049092
chr20	13008300	13009300	-0.6387064412355884
chr20	13008400	13009400	-0.4774613251785057
chr20	13008500	13009500	-0.4302970011080583
chr20	13008600	13009600	-0.2612945177050149
chr20	13008700	13009700	-0.14174322074067167
chr20	13008800	13009800	0.25008443433480365
chr20	13008900	13009900	0.3192185841743105
chr20	13009400	13010400	-0.7469536330502661
chr20	13009500	13010500	0.014730379934376356
chr20	13009600	13010600	-0.3310917819165121
chr20	13009700	13010700	-0.2317125811495001
chr20	13009800	13010800	-0.3873687945975936
chr20	13009900	13010900	-0.4039776621799316
chr20	13010000	13011000	-0.07434210181821228
chr20	13010100	13011100	0.0610933942044886
chr20	13010200	13011200	0.13650535798620114
chr20	13010300	13011300	-0.16601024120056096
chr20	13010400	13011400	-0.4575001927733348
chr20	13010500	13011500	-1.6322788531479635
chr20	13010600	13011600	-1.2260566345711863
chr20	13010700	13011700	-0.7532807034312878
chr20	13010800	13011800	-0.7963207099310458
chr20	13010900	13011900	-0.9841983472788264
chr20	13011000	13012000	-1.23305621612861
chr20	13011100	13012100	-0.7727420389569367
chr20	13011200	13012200	-0.5478856967865523
chr20	13011300	13012300	-0.14851211729367633
chr20	13011400	13012400	0.08604236648370203
chr20	13011500	13012500	1.2657113230432897
chr20	13011600	13012600	1.3757226533287388
chr20	13011700	13012700	1.0585877546466256
chr20	13011800	13012800	1.8706754349159007
chr20	13011900	13012900	1.8204162673457385
chr20	13012000	13013000	1.807082824030573
chr20	13012100	13013100	1.5913839711522284
chr20	13012200	13013200	1.3643321917415447
chr20	13012300	13013300	1.0260442497800486
chr20	13012400	13013400	1.429448160992265
chr20	13012500	13013500	0.8962913931012094
chr20	13012600	13013600	0.8369088619040549
chr20	13012700	13013700	0.7389419962176459
chr20	13012800	13013800	-0.13991542711446053
chr20	13012900	13013900	0.5291053915832133
chr20	13013900	13014900	-0.3736230532101339
chr20	13014000	13015000	0.029055480844730152
chr20	13014100	13015100	0.38932217745343456
chr20	13014200	13015200	0.4337330480585683
chr20	13014300	13015300	-0.032193020170522765
chr20	13014400	13015400	0.11447237111860868
chr20	13014500	13015500	0.3219435972944399
chr20	13014600	13015600	-0.6936541614836739
chr20	13014700	13015700	0.02260639900209448
chr20	13014800	13015800	-0.1571243280557327
chr20	13014900	13015900	-0.2211578334552716
chr20	13015000	13016000	-0.7241753022354277
chr20	13015100	13016100	-1.2779339246188075
chr20	13015200	13016200	-1.606217341899994
chr20	13015300	13016300	-1.0667036926408044
chr20	13015400	13016400	-0.6715172548599941
chr20	13015500	13016500	-0.5436797621570022
chr20	13015600	13016600	0.4295502214877061
chr20	13015700	13016700	-0.2429304204918001
chr20	13015800	13016800	0.3780655053673359
chr20	13015900	13016900	1.0019983220966222
chr20	13016000	13017000	1.2708530980875516
chr20	13016100	13017100	1.4543666913819542
chr20	13016200	13017200	1.254778881712727
chr20	13016300	13017300	1.2058710289353392
chr20	13016400	13017400	0.4088811481981745
chr20	13016500	13017500	0.4342185084412052
chr20	13016600	13017600	0.1731516567457862
chr20	13016700	13017700	0.24268050210503864
chr20	13016800	13017800	-0.1283624369811027
chr20	13016900	13017900	-0.3333196289701161
chr20	13017000	13018000	-0.666540164107401
chr20	13017100	13018100	-0.9256167390706368
chr20	13017200	13018200	-0.5345268381188591
chr20	13017300	13018300	0.023165350857774703
chr20	13017400	13018400	0.7314332530187765
chr20	13017500	13018500	0.3865649755115981
chr20	13017600	13018600	0.1696911153779009
chr20	13017700	13018700	0.3717257444580402
chr20	13017800	13018800	-0.00474984498417495
chr20	13017900	13018900	0.15627942705359654
chr20	13018000	13019000	0.6586114948514524
chr20	13019300	13020300	-0.6127534162144809
chr20	13019400	13020400	-1.1111380819254448
chr20	13019500	13020500	-1.2410816886122824
chr20	13019600	13020600	-1.357607645768549
chr20	13019700	13020700	-1.1770646148857635
chr20	13019800	13020800	-1.3681752902069042
chr20	13019900	13020900	-1.008164518589974
chr20	13020000	13021000	-1.031390796754043
chr20	13020100	13021100	-1.1594936632448178
chr20	13020200	13021200	-1.426672498261202
chr20	13020300	13021300	-1.7176648077273289
chr20	13020400	13021400	-1.1463616706441322
chr20	13020500	13021500	-0.6093389820866361
chr20	13021600	13022600	1.136873985761898
chr20	13021700	13022700	1.0610184644422336
chr20	13021800	13022800	0.4063968168678802
chr20	13021900	13022900	1.0296331777831451
chr20	13022000	13023000	0.8700127326515972
chr20	13022100	13023100	0.7883331015685581
chr20	13022200	13023200	1.0275952168819338
chr20	13022300	13023300	1.5397358972743846
chr20	13022400	13023400	1.3940727364295302
chr20	13022500	13023500	2.2645038993920363
chr20	13022600	13023600	1.6029828291561732
chr20	13022700	13023700	2.196384842430765
chr20	13022800	13023800	2.371344792887397
chr20	13022900	13023900	2.1995549656224744
chr20	13023000	13024000	1.9920994197283646
chr20	13023100	13024100	1.2215818930576834
chr20	13023200	13024200	1.4554440950881609
chr20	13023300	13024300	0.8369420119822062
chr20	13023400	13024400	-0.04547965316637356
chr20	13023500	13024500	-0.2166053233110188
chr20	13023600	13024600	-0.4743660272256582
chr20	13023700	13024700	-0.2765710846010683
chr20	13023800	13024800	-0.4347511929615584
chr20	13023900	13024900	-0.4807017686712181
chr20	13024000	13025000	-0.38408792933361047
chr20	13024100	13025100	-0.135378412754117
chr20	13024200	13025200	-0.2095808369655361
chr20	13024300	13025300	0.03378602714399558
chr20	13024400	13025400	1.2919851114849703
chr20	13024500	13025500	1.5195728913519246
chr20	13024600	13025600	2.039554935886088
chr20	13024700	13025700	0.9667667846454842
chr20	13024800	13025800	0.671238811942433
chr20	13024900	13025900	0.3733415442899166
chr20	13025000	13026000	0.013573574628432063
chr20	13025100	13026100	0.11957552491769442
chr20	13025200	13026200	-0.29326468333795275
chr20	13025300	13026300	0.15584059209385334
chr20	13025400	13026400	-0.2990014600834042
chr20	13025500	13026500	-0.6911531486422317
chr20	13025600	13026600	-0.5949404383952267
chr20	13025700	13026700	-0.4193590505049182
chr20	13025800	13026800	0.06944789702763696
chr20	13025900	13026900	0.2622432707792585
chr20	13026000	13027000	0.26163343803763833
chr20	13026100	13027100	0.9518713645444388
chr20	13026200	13027200	0.6587587632424777
chr20	13026300	13027300	0.2478592186007001
chr20	13026400	13027400	-0.18572330462234332
chr20	13026500	13027500	0.007724568560169878
chr20	13026600	13027600	0.4768881090269189
chr20	13026700	13027700	1.323218751097482
chr20	13026800	13027800	0.7157258643875398
chr20	13026900	13027900	0.7128184994349527
chr20	13027000	13028000	0.5164806139983582
chr20	13027100	13028100	-0.034351230676594784
chr20	13027200	13028200	0.7366566813331835
chr20	13027300	13028300	0.7560569401014986
chr20	13027400	13028400	1.2840945590220727
chr20	13027500	13028500	0.7639546886038889
chr20	13027600	13028600	-0.2320080036429802
chr20	13027700	13028700	-0.9612881349113688
chr20	13027800	13028800	-0.6147711160534823
chr20	13027900	13028900	-0.3663862442127768
chr20	13028000	13029000	0.18514103996767003
chr20	13028100	13029100	0.3012156208169025
chr20	13028200	13029200	-0.09638901735581937
chr20	13028300	13029300	0.6531692375452048
chr20	13028400	13029400	0.6244440154086718
chr20	13028500	13029500	1.5587090176824625
chr20	13028600	13029600	1.805738005558048
chr20	13028700	13029700	1.9407917025960075
chr20	13028800	13029800	1.910197371844737
chr20	13028900	13029900	1.3353562241383914
chr20	13029000	13030000	0.8488874424595648
chr20	13029100	13030100	0.9671741255243392
chr20	13029200	13030200	1.047883393310274
chr20	13029300	13030300	-0.5816403814694557
chr20	13029400	13030400	-0.7909297714453297
chr20	13029500	13030500	-1.0489311983022662
chr20	13029600	13030600	-0.3774786925893602
chr20	13029700	13030700	-0.88038765928594
chr20	13029800	13030800	-0.3112828359458917
chr20	13029900	13030900	-0.5016310028449829
chr20	13030000	13031000	0.02367990486950371
chr20	13030100	13031100	-0.2019750190841326
chr20	13030200	13031200	-0.4036670463931506
chr20	13030300	13031300	0.3611337449120141
chr20	13030400	13031400	0.5230867804645499
chr20	13030500	13031500	0.458457845143741
chr20	13030600	13031600	-0.7767539888740272
chr20	13030700	13031700	-0.7458134132596509
chr20	13030800	13031800	-0.6173461441951091
chr20	13030900	13031900	-0.1894329041722748
chr20	13031000	13032000	-0.09425807567881028
chr20	13031100	13032100	-0.023553609493889623
chr20	13031200	13032200	0.17365334388635026
chr20	13031300	13032300	0.31054087852899737
chr20	13031400	13032400	0.3618928697452357
chr20	13031500	13032500	-0.0435543699968187
chr20	13031600	13032600	0.10898066807270736
chr20	13031700	13032700	0.16178540696980728
chr20	13031800	13032800	-0.6425234047329633
chr20	13031900	13032900	-0.722230477097945
chr20	13032000	13033000	-1.444229271089437
chr20	13032100	13033100	-1.8133554653938684
chr20	13032200	13033200	-1.5564473721706509
chr20	13032300	13033300	-1.6964536723538797
chr20	13032400	13033400	-1.5594238160789913
chr20	13032500	13033500	-1.7036910711952535
chr20	13032600	13033600	-0.8841108404585931
chr20	13032700	13033700	-0.6347515792075682
chr20	13032800	13033800	-0.6741331077341657
chr20	13032900	13033900	-0.4023786317156195
chr20	13033000	13034000	0.7408388485083214
chr20	13033100	13034100	0.9041094281926318
chr20	13033200	13034200	0.8946423365895817
chr20	13033300	13034300	1.8536235980202127
chr20	13033400	13034400	1.8172050804955784
chr20	13033500	13034500	1.87211300182091
chr20	13033600	13034600	1.7900761232721039
chr20	13033700	13034700	1.8426165502565437
chr20	13033800	13034800	1.42477736334255
chr20	13033900	13034900	1.0535549541602212
chr20	13034000	13035000	0.30927387535237044
chr20	13034100	13035100	0.4962117487862822
chr20	13034200	13035200	0.4249605095169933
chr20	13034300	13035300	-0.3801152850027742
chr20	13034400	13035400	-1.0011119369136654
chr20	13034500	13035500	-0.2646681690454622
chr20	13034600	13035600	-0.7468398758224878
chr20	13034700	13035700	-0.8626367538954531
chr20	13034800	13035800	-0.27121754438485873
chr20	13034900	13035900	0.3755186072337962
chr20	13035000	13036000	0.6682962408678613
chr20	13035100	13036100	0.8793910303756367
chr20	13035200	13036200	0.5136181205203408
chr20	13035300	13036300	0.6541887450753635
chr20	13035400	13036400	1.1274056649225883
chr20	13035500	13036500	0.9673668694985496
chr20	13035600	13036600	1.1501066827420814
chr20	13035700	13036700	1.1546593362020825
chr20	13035800	13036800	0.9314520437480208
chr20	13035900	13036900	-0.21969624503041948
chr20	13036000	13037000	-0.8691967733908852
chr20	13036100	13037100	-1.9385031373635928
chr20	13036200	13037200	-1.5955741404675925
chr20	13036300	13037300	-1.7282724767857316
chr20	13036400	13037400	-1.2540814012269146
chr20	13036500	13037500	-1.3281272146602991
chr20	13036600	13037600	-1.0567477521816682
chr20	13036700	13037700	-1.2519282138961707
chr20	13036800	13037800	-0.9935773377324368
chr20	13036900	13037900	-0.4951706363386362
chr20	13037000	13038000	-0.14894521267948205
chr20	13038100	13039100	0.9157949235957926
chr20	13038200	13039200	0.7009602651843586
chr20	13038300	13039300	0.5096765605981898
chr20	13038400	13039400	0.2549327241593004
chr20	13038500	13039500	0.6809771891931437
chr20	13038600	13039600	0.5164155862030345
chr20	13038700	13039700	0.02723667200371375
chr20	13038800	13039800	-0.0718469075883351
chr20	13038900	13039900	0.4561713087454785
chr20	13039000	13040000	-0.03983215424845057
chr20	13039100	13040100	0.6189478550689883
chr20	13039200	13040200	0.08903494201210653
chr20	13039300	13040300	0.0564556536925322
chr20	13039400	13040400	0.2292842193824133
chr20	13039500	13040500	0.3846973256527594
chr20	13039600	13040600	1.0086857805668108
chr20	13039700	13040700	1.1354889074360854
chr20	13039800	13040800	1.3554091772749004
chr20	13039900	13040900	0.9951361985451797
chr20	13040000	13041000	1.1599021957041669
chr20	13040100	13041100	0.7762418682997667
chr20	13040200	13041200	2.21703311162387
chr20	13040300	13041300	2.295302111040784
chr20	13040400	13041400	2.293794024934727
chr20	13040500	13041500	2.659098870383111
chr20	13040600	13041600	2.5992994449065674
chr20	13040700	13041700	2.8760545322690265
chr20	13041300	13042300	2.7254139784978406
chr20	13041400	13042400	1.9898442043790392
chr20	13041500	13042500	1.761845419498869
chr20	13041600	13042600	1.6258083197843034
chr20	13041700	13042700	1.3681320611361565
chr20	13041800	13042800	0.9961873949618296
chr20	13041900	13042900	0.6498801168110815
chr20	13042000	13043000	0.6347791373275207
chr20	13042100	13043100	1.0506587421263291
chr20	13042200	13043200	0.22370900419100972
chr20	13042300	13043300	-0.3545076079160279
chr20	13042400	13043400	0.4853977707876748
chr20	13042500	13043500	0.1414682002338314
chr20	13042600	13043600	0.35042539303002096
chr20	13042700	13043700	-0.2271994734408333
chr20	13042800	13043800	-0.2412289094809789
chr20	13042900	13043900	0.05855849738240811
chr20	13043000	13044000	0.010825032484199528
chr20	13043100	13044100	-0.3811801263273888
chr20	13043200	13044200	-0.17932823088261576
chr20	13043300	13044300	0.2123159159475585
chr20	13043400	13044400	-0.08584314236226945
chr20	13043500	13044500	0.03389142207881772
chr20	13043600	13044600	-0.1603515597423789
chr20	13043700	13044700	0.3416279616774903
chr20	13043800	13044800	0.032373997828888286
chr20	13043900	13044900	-0.32251475676807057
chr20	13044000	13045000	0.02776202205120645
chr20	13044100	13045100	0.6996865262830958
chr20	13044200	13045200	0.7812985442358187
chr20	13044300	13045300	1.1505978737785258
chr20	13044400	13045400	1.3243007201707713
chr20	13044500	13045500	1.5721124159885185
chr20	13044600	13045600	1.1011220357031306
chr20	13044700	13045700	1.3335125878261294
chr20	13044800	13045800	1.5057037281723045
chr20	13044900	13045900	2.3843311632255104
chr20	13045000	13046000	2.6530195107602417
chr20	13045100	13046100	2.146974181460448
chr20	13045200	13046200	2.1298284147083364
chr20	13045300	13046300	1.6262623121121775
chr20	13045400	13046400	1.5488945741878581
chr20	13045500	13046500	1.0153454500708696
chr20	13045600	13046600	0.8239299886198156
chr20	13045700	13046700	0.5182189821897348
chr20	13045800	13046800	1.052292987913385
chr20	13045900	13046900	0.2138774727658224
chr20	13046000	13047000	-0.36375784967038943
chr20	13046100	13047100	0.03449798870341519
chr20	13046200	13047200	-0.07835190880858259
chr20	13046300	13047300	-0.036563002195497664
chr20	13046400	13047400	-0.09131942190727936
chr20	13046500	13047500	-0.042436748488017186
chr20	13046600	13047600	0.4873782175675586
chr20	13046700	13047700	0.6578306745723795
chr20	13048700	13049700	1.66908019397921
chr20	13048800	13049800	1.6803006201751751
chr20	13048900	13049900	1.0092792292536334
chr20	13049000	13050000	0.38758161592465645
chr20	13049100	13050100	-0.3421218906581327
chr20	13049200	13050200	-0.3273248744412127
chr20	13049300	13050300	-0.06906091590253788
chr20	13049400	13050400	-0.2343675872283481
chr20	13049500	13050500	-0.9938067379213098
chr20	13049600	13050600	-0.7923489051796997
chr20	13049700	13050700	-0.3724186544294272
chr20	13049800	13050800	-0.9443886613887028
chr20	13049900	13050900	-0.368838639149244
chr20	13050000	13051000	-0.259326280239091
chr20	13050100	13051100	0.13089430681607814
chr20	13050200	13051200	0.12924203043658747
chr20	13050300	13051300	-0.020861961738752655
chr20	13050400	13051400	0.16913094863976114
chr20	13050500	13051500	1.330606764281384
chr20	13051300	13052300	-0.19578558633638532
chr20	13051400	13052400	0.1237190593270236
chr20	13051500	13052500	-0.2337092152333121
chr20	13051600	13052600	0.17196249734193678
chr20	13051700	13052700	0.3962502781437566
chr20	13051800	13052800	0.5573684648690771
chr20	13051900	13052900	0.5186507203764176
chr20	13052000	13053000	0.7411488143327319
chr20	13052100	13053100	0.8566120921265844
chr20	13052200	13053200	0.7252313988801532
chr20	13052300	13053300	0.9759784899449948
chr20	13052400	13053400	0.6668347658736011
chr20	13052500	13053500	0.3701179044313688
chr20	13052600	13053600	0.4277716289387085
chr20	13052700	13053700	0.11001550739313988
chr20	13052800	13053800	0.2066260741300532
chr20	13052900	13053900	0.046426844566948115
chr20	13053000	13054000	-0.09550130046624712
chr20	13053100	13054100	-0.35236907130630285
chr20	13053200	13054200	-0.2213755419374355
chr20	13053300	13054300	-0.6176544186551464
chr20	13053400	13054400	-0.4329154755448924
chr20	13053500	13054500	0.05125481870674322
chr20	13053600	13054600	-0.30411414614963184
chr20	13053700	13054700	0.2880053412871333
chr20	13053800	13054800	0.4661829099303397
chr20	13053900	13054900	0.2848180715744853
chr20	13054000	13055000	1.077095208885296
chr20	13054100	13055100	1.5375032556158987
chr20	13054200	13055200	1.6505053814229853
chr20	13054300	13055300	1.6969944193127733
chr20	13054400	13055400	1.0246315943050812
chr20	13054500	13055500	1.2913309049902075
chr20	13054600	13055600	1.1268157748941896
chr20	13054700	13055700	0.4752778305916633
chr20	13054800	13055800	0.26165344699676923
chr20	13054900	13055900	1.0405560984601256
chr20	13055000	13056000	0.2446072025390442
chr20	13055100	13056100	-0.10397612862369997
chr20	13055200	13056200	-0.1675725445017236
chr20	13055300	13056300	-0.372261190018419
chr20	13055400	13056400	0.07131975752425153
chr20	13057700	13058700	0.3679514095128704
chr20	13057800	13058800	-0.06391653606954806
chr20	13057900	13058900	0.4647004700371582
chr20	13058000	13059000	0.8362538149308701
chr20	13058100	13059100	0.9247335294075072
chr20	13058200	13059200	0.7772827313656909
chr20	13058300	13059300	0.8092550186936057
chr20	13058400	13059400	0.9396363801841162
chr20	13058500	13059500	0.4415540844326247
chr20	13058600	13059600	1.2062112365837359
chr20	13058700	13059700	1.0966796794840004
chr20	13058800	13059800	1.1136491622828055
chr20	13058900	13059900	0.8528103301746359
chr20	13059000	13060000	0.43311151546117455
chr20	13059100	13060100	0.13848624784725982
chr20	13059200	13060200	0.400838454954052
chr20	13059300	13060300	-0.21774816999734808
chr20	13059400	13060400	-0.3105925442785217
chr20	13059500	13060500	-0.04964045118313711
chr20	13060700	13061700	2.0893944306160543
chr20	13060800	13061800	1.96216235984254
chr20	13060900	13061900	1.48448981485111
chr20	13061000	13062000	1.136819332223183
chr20	13061100	13062100	1.1805039541402775
chr20	13061200	13062200	1.2596237685367149
chr20	13061300	13062300	1.6709707775806264
chr20	13061400	13062400	1.0955078944071943
chr20	13061500	13062500	1.3861451794905542
chr20	13061600	13062600	1.4520126327190372
chr20	13061700	13062700	1.6367865806535518
chr20	13061800	13062800	1.700621560146865
chr20	13061900	13062900	2.4188740699498235
chr20	13062000	13063000	2.4737616907140088
chr20	13062100	13063100	2.7600582770931976
chr20	13062200	13063200	2.2140680139338893
chr20	13062300	13063300	1.6700011935748706
chr20	13062400	13063400	1.8254157509926683
chr20	13062500	13063500	1.624275823991125
chr20	13062600	13063600	1.4545024621951206
chr20	13062700	13063700	1.690289782486363
chr20	13062800	13063800	1.794449121437478
chr20	13062900	13063900	1.4926464714751182
chr20	13063000	13064000	1.0754431792909058
chr20	13067200	13068200	0.09966265773965252
chr20	13067300	13068300	-0.5042700144629515
chr20	13067400	13068400	-0.13445089856474904
chr20	13067500	13068500	0.4459141421906568
chr20	13067600	13068600	0.2062087236224207
chr20	13067700	13068700	0.7473453031804884
chr20	13067800	13068800	1.2138241224703321
chr20	13067900	13068900	1.2358326958493049
chr20	13068000	13069000	1.0043688043441792
chr20	13068100	13069100	0.19386919536057445
chr20	13068200	13069200	0.17382919965773086
chr20	13068300	13069300	1.0911197062275233
chr20	13068400	13069400	0.9722552581220406
chr20	13068500	13069500	0.9486259261103286
chr20	13068600	13069600	1.3255486167856338
chr20	13068700	13069700	1.3710184289702974
chr20	13068800	13069800	1.5134317777346853
chr20	13068900	13069900	1.5941841515186137
chr20	13069000	13070000	1.8606960255086678
chr20	13069100	13070100	2.7163364641359222
chr20	13069200	13070200	2.1414254553165373
chr20	13069300	13070300	1.7546221646883844
chr20	13069400	13070400	2.2740408975974247
chr20	13069500	13070500	2.839906394806853
chr20	13069600	13070600	3.017298416712812
chr20	13069700	13070700	2.46545517162254
chr20	13069800	13070800	2.145671222092599
chr20	13069900	13070900	2.333403980795695
chr20	13070000	13071000	2.487726793393995
chr20	13070100	13071100	2.1826761443951788
chr20	13070200	13071200	2.2420224638498043
chr20	13070300	13071300	2.15737961634377
chr20	13070400	13071400	2.414722717494055
chr20	13070500	13071500	1.6945418429886214
chr20	13070600	13071600	1.4496541508225196
chr20	13070700	13071700	1.5675581545363086
chr20	13070800	13071800	1.154193414470061
chr20	13070900	13071900	0.9262401756261802
chr20	13071000	13072000	0.9295685497212334
chr20	13071100	13072100	0.8859787415207576
chr20	13071200	13072200	0.8971303976206834
chr20	13071300	13072300	0.8509529265716784
chr20	13071400	13072400	0.03043785165411535
chr20	13071500	13072500	0.049632909094350336
chr20	13071600	13072600	0.029829437583805362
chr20	13071700	13072700	-0.2974364102259949
chr20	13071800	13072800	-0.10792631582146424
chr20	13071900	13072900	0.24359863663189305
chr20	13072000	13073000	0.3523747133697915
chr20	13072100	13073100	0.2705035772311956
chr20	13072200	13073200	0.4747899811255071
chr20	13072300	13073300	0.783635816417999
chr20	13072400	13073400	0.7934022568893733
chr20	13072500	13073500	1.0049389839759029
chr20	13072600	13073600	1.3838845769695114
chr20	13072700	13073700	2.093597847688912
chr20	13072800	13073800	2.494494459662357
chr20	13072900	13073900	2.0112080528312912
chr20	13073000	13074000	1.7362720511695955
chr20	13073100	13074100	1.5122192947245974
chr20	13073200	13074200	1.889795109384777
chr20	13073300	13074300	1.3187039351761989
chr20	13073400	13074400	1.3669642853393609
chr20	13073500	13074500	1.7843039962009593
chr20	13073600	13074600	1.5520247194825458
chr20	13073700	13074700	1.0617525721450094
chr20	13073800	13074800	1.0804192056149515
chr20	13073900	13074900	1.1162621930387744
chr20	13074000	13075000	1.3805992611152031
chr20	13074100	13075100	1.566264573684934
chr20	13074200	13075200	0.8629546753443631
chr20	13074300	13075300	1.1243039772793104
chr20	13074400	13075400	0.8902809146712038
chr20	13074500	13075500	0.06877904184888962
chr20	13074600	13075600	0.12621829322618294
chr20	13074700	13075700	0.10862771225504528
chr20	13074800	13075800	0.388220801212324
chr20	13074900	13075900	0.8300841278474855
chr20	13075000	13076000	1.2542360828110077
chr20	13075100	13076100	1.6934411255903623
chr20	13075200	13076200	1.866191053263716
chr20	13075300	13076300	2.7271947211287286
chr20	13075400	13076400	2.9667606715737507
chr20	13075500	13076500	3.307718125040416
chr20	13075600	13076600	3.1601033442331814
chr20	13075700	13076700	3.7583258259136665
chr20	13075800	13076800	3.296699793544147
chr20	13075900	13076900	3.5720869091163348
chr20	13076000	13077000	3.097777604414191
chr20	13076100	13077100	2.7342421897421683
chr20	13076200	13077200	2.2661426740091155
chr20	13076300	13077300	1.1709502691223153
chr20	13076400	13077400	1.2483729555645748
chr20	13076500	13077500	0.9623005719183548
chr20	13076600	13077600	1.0160320673640946
chr20	13076700	13077700	0.2408610474051307
chr20	13076800	13077800	-0.4374554551629797
chr20	13076900	13077900	-0.5040888719740073
chr20	13077000	13078000	-0.6499536776277799
chr20	13077100	13078100	-0.8763210081274935
chr20	13077200	13078200	-0.2296534674888128
chr20	13077300	13078300	0.2894478699340377
chr20	13077400	13078400	-0.4937028683471895
chr20	13077500	13078500	-0.8972462025720364
chr20	13077600	13078600	-0.739423436273102
chr20	13077700	13078700	-0.06449012704028614
chr20	13077800	13078800	0.4201994768855291
chr20	13077900	13078900	0.3959995933789777
chr20	13078000	13079000	0.398631104223941
chr20	13078100	13079100	0.6445388802797923
chr20	13078200	13079200	0.4520311788852891
chr20	13078300	13079300	0.3892969339711619
chr20	13078400	13079400	1.4126317507330437
chr20	13080600	13081600	-1.1959161733111312
chr20	13080700	13081700	-0.8927537309460088
chr20	13080800	13081800	-0.6416129657171861
chr20	13081200	13082200	-0.75434372964305
chr20	13081300	13082300	-1.3526073800135352
chr20	13081400	13082400	-1.514590573182652
chr20	13081500	13082500	-1.5354515989362822
chr20	13081600	13082600	-1.8621356504306483
chr20	13081700	13082700	-1.6569023963312606
chr20	13081800	13082800	-1.4586064487286974
chr20	13081900	13082900	-2.143158012971696
chr20	13082000	13083000	-1.9502799176548264
chr20	13082100	13083100	-1.8296514118264464
chr20	13082200	13083200	-1.8636484921996987
chr20	13082300	13083300	-1.790228773652016
chr20	13082400	13083400	-1.5092650123474451
chr20	13082500	13083500	-1.4346709680505731
chr20	13082600	13083600	-1.269461366385373
chr20	13082700	13083700	-1.4170922234924812
chr20	13082800	13083800	-1.1856628179729407
chr20	13082900	13083900	-0.8603888618113361
chr20	13083000	13084000	-0.24171487262232813
chr20	13083100	13084100	0.4088450497614169
chr20	13083200	13084200	0.6680188207311083
chr20	13083300	13084300	1.1314921627477177
chr20	13083400	13084400	1.3875733305897149
chr20	13083500	13084500	1.4608121479234433
chr20	13083600	13084600	1.5187651047188393
chr20	13083700	13084700	1.5463945367615133
chr20	13083800	13084800	1.4700593478240496
chr20	13083900	13084900	2.06238460726848
chr20	13084000	13085000	1.7576414730622625
chr20	13084100	13085100	0.8740538476878675
chr20	13084200	13085200	0.7926299294221816
chr20	13084300	13085300	0.7416920039044638
chr20	13084400	13085400	0.8508573437574634
chr20	13084500	13085500	1.4740507826480365
chr20	13084600	13085600	1.9278801693174308
chr20	13084700	13085700	2.181215369164573
chr20	13084800	13085800	0.993145107438325
chr20	13084900	13085900	0.8148920655121831
chr20	13085000	13086000	0.7268325209229411
chr20	13085100	13086100	1.4769322424890032
chr20	13085200	13086200	1.5401109244273934
chr20	13085300	13086300	1.2215905240678548
chr20	13085400	13086400	1.1274070971484962
chr20	13085500	13086500	0.22028557607971905
chr20	13085600	13086600	-0.11661198160875486
chr20	13085700	13086700	-0.4452000125609212
chr20	13085800	13086800	0.1887902263512592
chr20	13085900	13086900	-0.011657189700885952
chr20	13086000	13087000	0.3580339464081366
chr20	13086100	13087100	-0.584371690697311
chr20	13086200	13087200	-0.9131344228838056
chr20	13086300	13087300	-0.0763413292777913
chr20	13086400	13087400	0.04103051837305635
chr20	13086500	13087500	0.16484215965594032
chr20	13086600	13087600	0.16161921272782956
chr20	13086700	13087700	-0.04691215484741617
chr20	13086800	13087800	0.059882595713421215
chr20	13086900	13087900	-0.2650607487818604
chr20	13087000	13088000	-0.326408522368475
chr20	13087100	13088100	-0.3774886933974199
chr20	13087200	13088200	0.0955116388124053
chr20	13087300	13088300	0.1122179374308617
chr20	13087400	13088400	-0.1419611510973844
chr20	13087500	13088500	0.15259881305600256
chr20	13087600	13088600	0.5285831197382737
chr20	13087700	13088700	1.4439707903698615
chr20	13089800	13090800	0.1988211127358321
chr20	13089900	13090900	0.126704621369972
chr20	13090000	13091000	0.4812510221577585
chr20	13090100	13091100	-0.10555955177465913
chr20	13090200	13091200	0.219735882191298
chr20	13090300	13091300	0.0960944512269478
chr20	13090400	13091400	0.057142944604190574
chr20	13090500	13091500	0.8126440423396689
chr20	13090600	13091600	1.0196477625244431
chr20	13090700	13091700	0.9449787564473796
chr20	13090800	13091800	0.9561675710655316
chr20	13090900	13091900	2.0214432674848983
chr20	13091000	13092000	2.005651453830509
chr20	13091100	13092100	2.383588366990712
chr20	13091200	13092200	2.017797819312808
chr20	13091300	13092300	2.2051544148350564
chr20	13091400	13092400	2.0548451743139227
chr20	13091500	13092500	1.4440729952676865
chr20	13091600	13092600	1.3756511812010364
chr20	13091700	13092700	1.791477455068106
chr20	13091800	13092800	1.8885356621465736
chr20	13091900	13092900	0.8871085009795084
chr20	13092000	13093000	0.9746972507144163
chr20	13092100	13093100	0.4969837708135284
chr20	13092200	13093200	0.7531958548568879
chr20	13092300	13093300	0.9006861841336166
chr20	13092400	13093400	0.8807516473157552
chr20	13092500	13093500	0.7204284528981263
chr20	13092600	13093600	0.8315711443184534
chr20	13092700	13093700	0.8200386726293035
chr20	13092800	13093800	0.5031270237528215
chr20	13092900	13093900	0.7050788160751751
chr20	13093000	13094000	0.17072596814715227
chr20	13093100	13094100	0.9566537858956956
chr20	13093200	13094200	0.7691105022027837
chr20	13093300	13094300	0.6999624437671009
chr20	13093400	13094400	1.5526755001065091
chr20	13093500	13094500	1.4498037858277562
chr20	13093600	13094600	1.438832241886155
chr20	13093700	13094700	0.689748621957074
chr20	13093800	13094800	1.2294505757381469
chr20	13093900	13094900	1.028749773604979
chr20	13094000	13095000	1.18107625831525
chr20	13094100	13095100	0.8548777208137748
chr20	13094200	13095200	0.9259396327172636
chr20	13094300	13095300	0.9035870919918646
chr20	13094400	13095400	0.5322723812556674
chr20	13094500	13095500	0.4443953198874452
chr20	13094600	13095600	0.13607800191952324
chr20	13094700	13095700	0.5948339384951207
chr20	13094800	13095800	-0.07831572843381454
chr20	13094900	13095900	0.1957966313778933
chr20	13095000	13096000	0.4665363798313253
chr20	13095100	13096100	0.2423857449438677
chr20	13095200	13096200	0.10313923644985593
chr20	13095300	13096300	0.049495082088296616
chr20	13095400	13096400	-0.14807856155363566
chr20	13095500	13096500	0.1500163745785628
chr20	13095600	13096600	0.2125471672069557
chr20	13095700	13096700	0.2068602922111797
chr20	13095800	13096800	0.5386902032394401
chr20	13095900	13096900	0.8225193402057491
chr20	13096000	13097000	0.42645054100086194
chr20	13096100	13097100	0.29151267678319226
chr20	13096200	13097200	0.2636910449766286
chr20	13096300	13097300	0.15024472475330716
chr20	13096400	13097400	-0.227133854236843
chr20	13096500	13097500	-0.21065203224737733
chr20	13096600	13097600	0.23756614649503266
chr20	13096700	13097700	0.15766409382475313
chr20	13096800	13097800	0.06181236565879405
chr20	13096900	13097900	-0.2109176190645082
chr20	13097000	13098000	0.07518682439031515
chr20	13097100	13098100	0.7689786485904824
chr20	13097200	13098200	1.1084798447886273
chr20	13097300	13098300	1.3932679768386078
chr20	13097400	13098400	1.678125612399278
chr20	13097500	13098500	2.0342712212398637
chr20	13097600	13098600	1.7447861391415045
chr20	13097700	13098700	2.3318408188354094
chr20	13097800	13098800	2.598715182259188
chr20	13097900	13098900	2.375903866940772
chr20	13098000	13099000	2.07652116108956
chr20	13098100	13099100	1.9031672476631945
chr20	13098200	13099200	1.5828236283861696
chr20	13098300	13099300	1.2768654488912132
chr20	13098400	13099400	1.1233706959102423
chr20	13098500	13099500	0.522240755834342
chr20	13098600	13099600	0.8922005112556047
chr20	13098700	13099700	0.7689530445584994
chr20	13098800	13099800	1.3276558038463933
chr20	13098900	13099900	1.5470780827637918
chr20	13099000	13100000	1.2838935128751556
chr20	13099100	13100100	1.0444643785818228
chr20	13099200	13100200	0.4162266344547639
chr20	13099300	13100300	1.1268340911340844
chr20	13099400	13100400	1.1467108739531409
chr20	13099500	13100500	1.1402905136412185
chr20	13099600	13100600	0.7478310700659958
chr20	13099700	13100700	0.3473634569242218
chr20	13099800	13100800	-0.3843432342068585
chr20	13099900	13100900	-0.27063139296496513
chr20	13100000	13101000	0.21713431423594423
chr20	13100100	13101100	0.2365064526721073
chr20	13100200	13101200	1.5517429094892876
chr20	13100300	13101300	1.0250909492271227
chr20	13100400	13101400	0.4420684889880981
chr20	13100500	13101500	0.03691618515092625
chr20	13100600	13101600	-0.10801117727621813
chr20	13100700	13101700	-0.05408807646106219
chr20	13100800	13101800	0.7211357406086514
chr20	13100900	13101900	0.7903227944607522
chr20	13101000	13102000	1.2125674746922237
chr20	13101100	13102100	0.7091343144765684
chr20	13101200	13102200	0.30398762030120713
chr20	13101300	13102300	-0.11244405737041532
chr20	13101400	13102400	0.1863965192435337
chr20	13101500	13102500	0.5706678668551498
chr20	13101600	13102600	0.8975209984123721
chr20	13101700	13102700	1.0523942477485426
chr20	13101800	13102800	-0.30023811006143936
chr20	13101900	13102900	0.5618262540009693
chr20	13102000	13103000	-0.21416215974766986
chr20	13102100	13103100	0.7296220478864529
chr20	13102200	13103200	0.6247249107375774
chr20	13102300	13103300	0.8752326028913082
chr20	13102400	13103400	0.9594632250033328
chr20	13102500	13103500	0.9354827780786
chr20	13102600	13103600	0.7989493215584244
chr20	13102700	13103700	0.310463967646151
chr20	13102800	13103800	0.8260082324670207
chr20	13102900	13103900	-0.16095241049071415
chr20	13103400	13104400	-0.4363278690666629
chr20	13103500	13104500	-0.6030615013517232
chr20	13103600	13104600	-0.019589013938107674
chr20	13103700	13104700	0.7794013626366222
chr20	13103800	13104800	0.5990355458663812
chr20	13103900	13104900	0.8427184201428795
chr20	13104000	13105000	0.9054390136140991
chr20	13104100	13105100	0.8750270487690263
chr20	13104200	13105200	0.3546572705258048
chr20	13104300	13105300	0.272641672084786
chr20	13104400	13105400	0.2368537571753149
chr20	13104500	13105500	1.0762218642024988
chr20	13104600	13105600	0.754860235805632
chr20	13104700	13105700	0.8560570121599507
chr20	13104800	13105800	1.0717513498836555
chr20	13104900	13105900	1.0302047463208066
chr20	13105000	13106000	1.2830509163266213
chr20	13105100	13106100	1.7389441027322985
chr20	13105200	13106200	2.0983497646486216
chr20	13105300	13106300	2.6112555269128865
chr20	13105400	13106400	2.98511550702496
chr20	13105500	13106500	2.334695208477315
chr20	13105600	13106600	2.296141019322754
chr20	13105700	13106700	2.639440878093935
chr20	13105800	13106800	2.9623304501610126
chr20	13105900	13106900	3.0971236337561714
chr20	13106000	13107000	3.2618650857618974
chr20	13106100	13107100	2.508748229370207
chr20	13106200	13107200	2.6837717938791656
chr20	13106300	13107300	2.684705688567304
chr20	13106400	13107400	2.9427660310664097
chr20	13106500	13107500	3.2708588525692006
chr20	13106600	13107600	3.135043419180448
chr20	13106700	13107700	2.1994828615739648
chr20	13106800	13107800	1.954675002261824
chr20	13106900	13107900	2.077528963451901
chr20	13107000	13108000	1.4526578763913787
chr20	13107100	13108100	1.8890557898464213
chr20	13107200	13108200	1.8394113024562888
chr20	13107300	13108300	1.2780162384981972
chr20	13107400	13108400	1.142156074753901
chr20	13107500	13108500	1.1268456000665081
chr20	13107600	13108600	0.7456776135166616
chr20	13107700	13108700	1.127147177609816
chr20	13107800	13108800	0.7541923860718958
chr20	13107900	13108900	0.004368141349593786
chr20	13108000	13109000	-0.30714121338232814
chr20	13108100	13109100	-0.7936261741500209
chr20	13108200	13109200	-0.588942083484972
chr20	13108300	13109300	-0.12741175870336274
chr20	13108400	13109400	-0.2287324587692483
chr20	13108500	13109500	-0.6215841915227196
chr20	13108600	13109600	0.0496028322221963
chr20	13108700	13109700	-0.11231581885370087
chr20	13108800	13109800	0.03748511447574966
chr20	13108900	13109900	0.9632877802249984
chr20	13109000	13110000	1.4451205383895762
chr20	13109100	13110100	1.5953804124997597
chr20	13109200	13110200	1.1232983243098065
chr20	13109300	13110300	1.3581271201770797
chr20	13109400	13110400	1.7624504928278937
chr20	13109500	13110500	1.2026246360806032
chr20	13109600	13110600	1.2685660156120284
chr20	13109700	13110700	1.0713708213053963
chr20	13109800	13110800	1.5681174725297051
chr20	13109900	13110900	0.8213586442980233
chr20	13110000	13111000	0.7441818325815852
chr20	13110100	13111100	0.8677507869177075
chr20	13110200	13111200	0.5976921643829062
chr20	13110300	13111300	0.4021051128807402
chr20	13110400	13111400	0.08186856336116406
chr20	13110500	13111500	0.8185075569852934
chr20	13110600	13111600	0.8420782676360907
chr20	13110700	13111700	1.0174574875986129
chr20	13110800	13111800	0.2465752492073087
chr20	13110900	13111900	0.6755961979506407
chr20	13111000	13112000	0.8118886297941873
chr20	13111100	13112100	0.8335185314194348
chr20	13111200	13112200	1.3556261305512007
chr20	13111300	13112300	0.9655703735072924
chr20	13111400	13112400	0.8934505958011214
chr20	13111500	13112500	0.8250491323382037
chr20	13111900	13112900	-0.7670177239174091
chr20	13112000	13113000	-1.0721080729948906
chr20	13112100	13113100	-0.7059556740969931
chr20	13112200	13113200	-0.7591723133888159
chr20	13112300	13113300	-0.6401630933597859
chr20	13112400	13113400	-0.18326609970214985
chr20	13112500	13113500	-0.8179517063887933
chr20	13112600	13113600	-0.9097250284295052
chr20	13112700	13113700	-0.480019312560021
chr20	13112800	13113800	-0.33007926036306
chr20	13112900	13113900	0.13603026112458275
chr20	13113000	13114000	0.8810228079729875
chr20	13113100	13114100	0.016423779429346315
chr20	13113200	13114200	0.16836894797712604
chr20	13113300	13114300	0.31753371268518016
chr20	13113400	13114400	-0.1446987277430733
chr20	13113500	13114500	0.3944615246411016
chr20	13113600	13114600	0.4307248129418969
chr20	13113700	13114700	0.28353228077885256
chr20	13113800	13114800	0.7253411767787497
chr20	13113900	13114900	0.184947514681525
chr20	13114700	13115700	0.8744587959005182
chr20	13114800	13115800	1.0950404599999948
chr20	13114900	13115900	0.7497948448442567
chr20	13115000	13116000	0.37717930043714376
chr20	13115100	13116100	0.7299304205728914
chr20	13115200	13116200	0.8412708128605031
chr20	13115300	13116300	1.0137555975287675
chr20	13115400	13116400	1.326661639684946
chr20	13115500	13116500	1.0005627177903185
chr20	13115600	13116600	0.6943106618723057
chr20	13115700	13116700	0.8856009186033645
chr20	13115800	13116800	0.7680047609069892
chr20	13115900	13116900	1.0192583980666026
chr20	13116000	13117000	1.4375562603796694
chr20	13116100	13117100	0.7695867763852391
chr20	13116200	13117200	0.3764679610770519
chr20	13116300	13117300	0.5699796692724011
chr20	13116400	13117400	0.5775800514816403
chr20	13116500	13117500	0.4143483209430541
chr20	13116600	13117600	0.5706902899537234
chr20	13116700	13117700	0.7480992388874782
chr20	13116800	13117800	0.9280618850733062
chr20	13116900	13117900	1.5120425751474833
chr20	13117000	13118000	1.6533119153216975
chr20	13117100	13118100	1.7901227697828332
chr20	13117200	13118200	2.2134689147318105
chr20	13117300	13118300	1.7319582987687014
chr20	13117400	13118400	1.1488378648515531
chr20	13119400	13120400	2.054084588036021
chr20	13119500	13120500	1.3460440247373189
chr20	13119600	13120600	1.5103357977568883
chr20	13119700	13120700	1.340000865401741
chr20	13119800	13120800	1.10144343605709
chr20	13119900	13120900	0.8770659670063417
chr20	13120000	13121000	1.1481163336622764
chr20	13120100	13121100	0.9205448125691436
chr20	13120200	13121200	0.3434365842259943
chr20	13120300	13121300	0.4358578967321905
chr20	13120400	13121400	0.5706711908898086
chr20	13120500	13121500	0.9906753262999188
chr20	13120600	13121600	0.7153117252634605
chr20	13120700	13121700	1.0975456142019973
chr20	13120800	13121800	1.160605199043396
chr20	13120900	13121900	1.3341642001531646
chr20	13121000	13122000	0.895263598365705
chr20	13121100	13122100	0.7242054000400011
chr20	13121900	13122900	1.6834699895991865
chr20	13122000	13123000	1.8521025970593403
chr20	13122100	13123100	1.7179739902653484
chr20	13122200	13123200	1.4143854539607106
chr20	13122300	13123300	1.5396822437098938
chr20	13122400	13123400	1.73940583152575
chr20	13122500	13123500	1.9250077831795736
chr20	13122600	13123600	1.86487725770141
chr20	13122700	13123700	1.4135391563324229
chr20	13122800	13123800	0.7499937343341883
chr20	13122900	13123900	1.3177137172084
chr20	13123000	13124000	1.532725781350512
chr20	13123100	13124100	1.6876108296372199
chr20	13123200	13124200	1.9980594028454817
chr20	13123300	13124300	1.5765350987645717
chr20	13123400	13124400	1.7866502422896815
chr20	13123500	13124500	1.513889081103644
chr20	13123600	13124600	1.4362614853972109
chr20	13123700	13124700	2.3576483631098606
chr20	13123800	13124800	1.9681763909715584
chr20	13123900	13124900	2.169054498253847
chr20	13124000	13125000	1.9381081646007106
chr20	13124100	13125100	2.28807441455926
chr20	13124200	13125200	2.2219470054013404
chr20	13124300	13125300	2.6091054223105323
chr20	13124400	13125400	2.0956702445503717
chr20	13124500	13125500	2.5280308521271357
chr20	13124600	13125600	2.2822286832215832
chr20	13124700	13125700	2.088869676683
chr20	13124800	13125800	2.7309750810437405
chr20	13124900	13125900	1.8411277460695696
chr20	13125000	13126000	1.6309910142370547
chr20	13125100	13126100	1.239272635300102
chr20	13125200	13126200	1.5213508887703748
chr20	13125300	13126300	1.1060886580904432
chr20	13125400	13126400	1.4564332138577023
chr20	13125500	13126500	0.4963679775422779
chr20	13125600	13126600	0.3629563025698362
chr20	13125700	13126700	0.5404674378589792
chr20	13125800	13126800	0.3123712453843607
chr20	13125900	13126900	0.61269944099286
chr20	13126000	13127000	0.610278777391308
chr20	13126100	13127100	0.5134446606701086
chr20	13126200	13127200	-0.020281906701289862
chr20	13126300	13127300	0.054391529344977665
chr20	13126400	13127400	-0.1334144369341158
chr20	13126500	13127500	0.4936318878434641
chr20	13126600	13127600	0.8518032778219087
chr20	13126700	13127700	-0.1162351922794718
chr20	13126800	13127800	-0.3319212927981869
chr20	13126900	13127900	-0.22179671518185576
chr20	13127000	13128000	-0.13711602057457517
chr20	13127100	13128100	-0.2933850668812165
chr20	13127200	13128200	-0.3874368765447592
chr20	13127300	13128300	-0.018854153555347426
chr20	13127400	13128400	-0.08809489349558351
chr20	13127500	13128500	0.1560038091102273
chr20	13127600	13128600	0.7374374621408579
chr20	13127700	13128700	1.5047602348978362
chr20	13127800	13128800	1.584317617223192
chr20	13127900	13128900	1.7506754270345737
chr20	13128000	13129000	1.9846113999248225
chr20	13128100	13129100	2.234824854870825
chr20	13128200	13129200	2.616440366922668
chr20	13128300	13129300	1.9932963248460969
chr20	13128400	13129400	1.5463922183249883
chr20	13128500	13129500	1.6546522835427429
chr20	13128600	13129600	0.6882168861523263
chr20	13128700	13129700	-0.2801028736743936
chr20	13128800	13129800	0.2709295756807729
chr20	13128900	13129900	-0.2841596886093796
chr20	13129000	13130000	-0.1582660935522835
chr20	13129100	13130100	0.09202555148939782
chr20	13129200	13130200	-0.1999479817449259
chr20	13129300	13130300	-0.1893285858930485
chr20	13129400	13130400	0.05077237565687972
chr20	13129500	13130500	-0.3938651690772712
chr20	13129600	13130600	-0.13605680325856054
chr20	13129700	13130700	0.40704387482362026
chr20	13129800	13130800	-0.08990047893366558
chr20	13129900	13130900	0.8167322364218851
chr20	13130000	13131000	0.9688980357932809
chr20	13130100	13131100	1.092411626990334
chr20	13130200	13131200	0.6393609587778729
chr20	13130300	13131300	0.701752985000207
chr20	13130400	13131400	1.0038741520276129
chr20	13130500	13131500	1.2715309037192577
chr20	13130600	13131600	1.425217808562456
chr20	13130700	13131700	1.0790826736556651
chr20	13130800	13131800	0.9851421433644222
chr20	13130900	13131900	0.7469616281721747
chr20	13131000	13132000	1.17261543502314
chr20	13131100	13132100	1.005491566964123
chr20	13132200	13133200	0.8657596899120837
chr20	13132300	13133300	0.6799145179007654
chr20	13132400	13133400	0.413951261826536
chr20	13132500	13133500	0.4054392889859426
chr20	13132600	13133600	-0.15410194829476692
chr20	13132700	13133700	-0.38412396632486906
chr20	13132800	13133800	-0.3059944881689743
chr20	13132900	13133900	0.060228919156237314
chr20	13133000	13134000	0.22659572200397302
chr20	13133100	13134100	0.9848184607082052
chr20	13133200	13134200	0.6130441540316379
chr20	13133300	13134300	1.0315079093959554
chr20	13133400	13134400	1.485088722636556
chr20	13133500	13134500	1.1617006343643836
chr20	13133600	13134600	1.6818123939120353
chr20	13133700	13134700	1.4245867847506002
chr20	13133800	13134800	1.6552361799985111
chr20	13133900	13134900	0.9741915001366332
chr20	13134000	13135000	0.35762335960719255
chr20	13134100	13135100	0.4163748793723373
chr20	13134200	13135200	0.5255991058013265
chr20	13134300	13135300	0.20967239624547407
chr20	13134400	13135400	0.2167291310412154
chr20	13134500	13135500	0.01418712735712499
chr20	13134600	13135600	0.4006607431971784
chr20	13134700	13135700	0.9204263058733864
chr20	13134800	13135800	1.0769325482853471
chr20	13134900	13135900	1.5432670456311202
chr20	13135000	13136000	2.0304651828366627
chr20	13135100	13136100	2.248412944697359
chr20	13135200	13136200	1.8248617618187668
chr20	13135300	13136300	1.6842335984919088
chr20	13135400	13136400	0.9741522082758208
chr20	13135500	13136500	1.6421067281561634
chr20	13135600	13136600	1.0765169711518876
chr20	13135700	13136700	1.1498247798962782
chr20	13135800	13136800	0.964680169651552
chr20	13135900	13136900	0.7952792560346567
chr20	13136000	13137000	0.1601997355923607
chr20	13136100	13137100	-0.4681782793295856
chr20	13136200	13137200	0.2625089312773441
chr20	13136300	13137300	0.6409145129056011
chr20	13136400	13137400	1.3945263952676237
chr20	13136500	13137500	1.7979220481368496
chr20	13136600	13137600	1.6156009897204964
chr20	13136700	13137700	1.0380050830969425
chr20	13136800	13137800	0.8847878316125944
chr20	13136900	13137900	1.0634298179163169
chr20	13137000	13138000	1.030799025636251
chr20	13137100	13138100	0.7659808726191791
chr20	13137200	13138200	1.1241829917234651
chr20	13137300	13138300	1.2722044646299044
chr20	13137400	13138400	1.1208708109247345
chr20	13137500	13138500	0.7392433899566557
chr20	13137600	13138600	1.0983864122258769
chr20	13137700	13138700	1.1371058867919082
chr20	13137800	13138800	1.4173892841026263
chr20	13137900	13138900	1.3191636159462727
chr20	13138000	13139000	1.3005324388337862
chr20	13138100	13139100	1.807886817311847
chr20	13138200	13139200	1.4966080145968457
chr20	13138300	13139300	1.033099478814874
chr20	13138400	13139400	1.1650905107804144
chr20	13138500	13139500	0.5751223574207702
chr20	13138600	13139600	0.7863656960979938
chr20	13138700	13139700	0.938240414537576
chr20	13138800	13139800	0.6794766702335236
chr20	13138900	13139900	0.6217581387739305
chr20	13139000	13140000	1.0031478676846002
chr20	13139100	13140100	1.013968902004026
chr20	13139200	13140200	0.6159587854880694
chr20	13139300	13140300	1.2800523727219582
chr20	13139400	13140400	1.280995330881785
chr20	13139500	13140500	1.1824224038242332
chr20	13139600	13140600	0.8630343612243946
chr20	13139700	13140700	0.5239602461652605
chr20	13139800	13140800	0.5080277811284628
chr20	13139900	13140900	0.3943860109159559
chr20	13140000	13141000	0.4511359310250664
chr20	13140100	13141100	0.3691141669709016
chr20	13140200	13141200	0.8125383451379784
chr20	13140300	13141300	-0.08087041487680409
chr20	13140400	13141400	-0.14764023953688826
chr20	13140500	13141500	0.6627997436979078
chr20	13140600	13141600	0.3306966429027665
chr20	13140700	13141700	0.8722324695383391
chr20	13140800	13141800	0.9455180526177464
chr20	13140900	13141900	1.0682418711379935
chr20	13141000	13142000	0.6159962024841633
chr20	13141100	13142100	0.2404374429097679
chr20	13141200	13142200	0.08478310019126313
chr20	13141300	13142300	0.5797833627086063
chr20	13141400	13142400	-0.045845378478177004
chr20	13141500	13142500	-0.3927120124788931
chr20	13141600	13142600	-0.3759111071500437
chr20	13141700	13142700	-0.485591185199065
chr20	13141800	13142800	-0.34982618715928543
chr20	13141900	13142900	0.3266750157251871
chr20	13142000	13143000	0.578486173510884
chr20	13142100	13143100	0.4052621278243973
chr20	13142200	13143200	0.5188770350679502
chr20	13142300	13143300	0.10186396425683256
chr20	13142400	13143400	0.5389904862167425
chr20	13142500	13143500	0.3570289684420286
chr20	13142600	13143600	0.6504373076690227
chr20	13142700	13143700	0.4477748141770577
chr20	13142800	13143800	0.6917358986694152
chr20	13142900	13143900	0.291568552721782
chr20	13143000	13144000	0.3196883819174599
chr20	13143100	13144100	0.1894294564502579
chr20	13143200	13144200	0.20474012863082827
chr20	13143300	13144300	0.7557190343137369
chr20	13143400	13144400	0.8350992395342918
chr20	13143500	13144500	0.8516311132179382
chr20	13143600	13144600	0.4588712885272068
chr20	13143700	13144700	0.7037395451176001
chr20	13143800	13144800	0.26573751360243364
chr20	13143900	13144900	1.1745338968682455
chr20	13144000	13145000	1.1100906341497472
chr20	13144100	13145100	1.762700792826401
chr20	13144200	13145200	2.1182386423568698
chr20	13144300	13145300	2.177670568082872
chr20	13144400	13145400	1.793044146243166
chr20	13144500	13145500	2.1843653031980854
chr20	13144600	13145600	2.701285559987604
chr20	13144700	13145700	2.5475750097000507
chr20	13144800	13145800	1.8078881267088405
chr20	13144900	13145900	0.8260486365544953
chr20	13145000	13146000	0.8668410647761783
chr20	13145100	13146100	0.5233854734627579
chr20	13145200	13146200	0.409031463989804
chr20	13145300	13146300	0.576211963342433
chr20	13145400	13146400	1.2582042684426562
chr20	13145500	13146500	1.0612994335580948
chr20	13145600	13146600	1.2659745030653269
chr20	13145700	13146700	1.1208585787515122
chr20	13145800	13146800	1.4691082198678405
chr20	13145900	13146900	1.6863551458454566
chr20	13146000	13147000	1.065446224714019
chr20	13146100	13147100	0.4910696669234673
chr20	13146200	13147200	0.721610268719765
chr20	13146300	13147300	0.5044605791246454
chr20	13146400	13147400	-0.03684375093313087
chr20	13146500	13147500	0.17028036997017404
chr20	13146600	13147600	0.06956769971150542
chr20	13146700	13147700	0.1820048654948196
chr20	13146800	13147800	0.3731368564009885
chr20	13146900	13147900	0.6000321527498823
chr20	13147000	13148000	1.2500518740508135
chr20	13147100	13148100	1.8628633846092628
chr20	13147200	13148200	1.3536289100445915
chr20	13147300	13148300	0.8694692012486397
chr20	13147400	13148400	1.1683204190407352
chr20	13147500	13148500	1.2195565022294486
chr20	13147600	13148600	0.6631244221943337
chr20	13147700	13148700	1.1269678728624195
chr20	13147800	13148800	1.5415650932755618
chr20	13147900	13148900	0.3780421032305448
chr20	13148000	13149000	0.20547909914096701
chr20	13148100	13149100	0.44256088769387575
chr20	13148200	13149200	0.5052297779991901
chr20	13148300	13149300	1.0593353033941575
chr20	13148400	13149400	1.124806952137941
chr20	13148500	13149500	0.8017531497950361
chr20	13148600	13149600	1.7488058412292675
chr20	13148700	13149700	1.081447767433992
chr20	13148800	13149800	0.45407706597148406
chr20	13148900	13149900	1.497921642613522
chr20	13149000	13150000	2.0648118273665506
chr20	13149100	13150100	1.9733529472644409
chr20	13149200	13150200	1.991448810727714
chr20	13149300	13150300	1.8391491133378588
chr20	13149400	13150400	2.156826694959189
chr20	13149500	13150500	2.5345338071409813
chr20	13149600	13150600	2.2139682613470595
chr20	13149700	13150700	2.1055540783172577
chr20	13149800	13150800	2.619577694334456
chr20	13149900	13150900	2.5185565881139684
chr20	13150000	13151000	1.45131012682348
chr20	13150100	13151100	1.151649328856928
chr20	13150200	13151200	1.094945448163429
chr20	13150300	13151300	0.5076419485201082
chr20	13150400	13151400	0.11752063032779778
chr20	13150500	13151500	-0.18441708050212732
chr20	13150600	13151600	-0.3145826606345196
chr20	13150700	13151700	-0.15548777317517806
chr20	13150800	13151800	-0.10141622635836783
chr20	13150900	13151900	-0.05215043052121016
chr20	13151000	13152000	0.34792710680709593
chr20	13151100	13152100	0.7345970204850945
chr20	13151200	13152200	0.777879318185237
chr20	13151300	13152300	0.5093644243991239
chr20	13151400	13152400	0.19389480875341894
chr20	13151500	13152500	0.8453360711428426
chr20	13151600	13152600	0.8357785088151847
chr20	13151700	13152700	0.6242009896603804
chr20	13151800	13152800	0.3708161593117666
chr20	13151900	13152900	0.24606114330909304
chr20	13152000	13153000	0.39220037747723474
chr20	13152100	13153100	0.037001575699020336
chr20	13152200	13153200	-1.0405006463222801
chr20	13152300	13153300	0.10850431081067644
chr20	13152400	13153400	0.6808529122737581
chr20	13152500	13153500	0.013146879332460502
chr20	13152600	13153600	-0.8140478924230473
chr20	13152700	13153700	-0.994291806359288
chr20	13152800	13153800	-1.0163972594812285
chr20	13152900	13153900	-0.9094355330931954
chr20	13153000	13154000	-0.6760587335275303
chr20	13153100	13154100	-0.5465894743233376
chr20	13153200	13154200	1.0149489225983561
chr20	13153300	13154300	0.8230124082404224
chr20	13153400	13154400	0.4711251748380658
chr20	13153500	13154500	0.7713343898717119
chr20	13153600	13154600	1.846042117074372
chr20	13153700	13154700	2.704584981959435
chr20	13153800	13154800	2.5638682139721025
chr20	13153900	13154900	2.66874746588374
chr20	13154000	13155000	2.8262450851583347
chr20	13154100	13155100	2.8080321895843614
chr20	13154200	13155200	2.4102408701710973
chr20	13154300	13155300	2.4776012466770907
chr20	13154400	13155400	2.349821767672773
chr20	13154500	13155500	2.236465088121474
chr20	13154600	13155600	1.8828534481150945
chr20	13154700	13155700	1.170592435515689
chr20	13154800	13155800	1.6289475682085115
chr20	13154900	13155900	1.1576050731446708
chr20	13155000	13156000	1.1408812041043879
chr20	13155100	13156100	1.3403218122657397
chr20	13155200	13156200	1.3190592504392824
chr20	13155300	13156300	1.5583339859438416
chr20	13155400	13156400	1.7832426149856946
chr20	13155500	13156500	1.7144460510995132
chr20	13155600	13156600	1.989504473081476
chr20	13155700	13156700	2.50239260716922
chr20	13155800	13156800	2.461704630898007
chr20	13155900	13156900	2.6450724396686702
chr20	13156000	13157000	2.201849023420198
chr20	13156100	13157100	2.2445656805869256
chr20	13156200	13157200	2.0765369001122385
chr20	13156300	13157300	1.6734584966824533
chr20	13156400	13157400	1.3647996212330604
chr20	13156500	13157500	1.3619792843583682
chr20	13156600	13157600	0.6413037576052183
chr20	13156700	13157700	0.8850405680934088
chr20	13156800	13157800	1.00665113548481
chr20	13156900	13157900	1.006615704686895
chr20	13157000	13158000	0.4082380639103994
chr20	13157100	13158100	0.125926654010398
chr20	13157200	13158200	0.3065999481976915
chr20	13157300	13158300	-0.26963343937534484
chr20	13157400	13158400	0.1200107148586222
chr20	13157500	13158500	-0.19283977989429768
chr20	13157600	13158600	0.12487279236104247
chr20	13157700	13158700	-0.03167923654835332
chr20	13157800	13158800	-0.2282808549406039
chr20	13157900	13158900	-0.16723210421353255
chr20	13158000	13159000	0.2832411034387104
chr20	13158100	13159100	0.3310919221331788
chr20	13158200	13159200	0.16162616525275955
chr20	13158300	13159300	0.8003552984349899
chr20	13158400	13159400	0.635486571706816
chr20	13158500	13159500	1.1121561852495054
chr20	13158600	13159600	1.3896522087362804
chr20	13158700	13159700	1.1917344659375957
chr20	13158800	13159800	0.5731714062672226
chr20	13158900	13159900	0.5468180215165599
chr20	13159000	13160000	0.6720628693375701
chr20	13159100	13160100	1.112502179567678
chr20	13159200	13160200	0.8024303819358706
chr20	13159300	13160300	0.6209579711766798
chr20	13159400	13160400	0.4710422940782358
chr20	13159500	13160500	0.27260549163262426
chr20	13159600	13160600	-0.4172775962467776
chr20	13159700	13160700	-0.06517626659708968
chr20	13159800	13160800	0.0750102692694324
chr20	13159900	13160900	-0.33414164096810856
chr20	13160000	13161000	-0.32405363827638756
chr20	13160100	13161100	-0.4812521072873534
chr20	13160200	13161200	-0.11790358421324015
chr20	13160300	13161300	-0.4417617469836603
chr20	13160400	13161400	-0.3385078838372477
chr20	13160500	13161500	0.30335574939859666
chr20	13160600	13161600	1.255326657675829
chr20	13160700	13161700	1.0413506085512043
chr20	13160800	13161800	1.2639385566853043
chr20	13160900	13161900	2.586231212135956
chr20	13161000	13162000	3.07960492451493
chr20	13161100	13162100	2.8284709220684543
chr20	13161200	13162200	2.4187264905449917
chr20	13161300	13162300	2.820617804538096
chr20	13161400	13162400	2.93549205382986
chr20	13161500	13162500	2.8702496813739566
chr20	13161600	13162600	1.995064512398244
chr20	13161700	13162700	1.4560503855343714
chr20	13161800	13162800	1.3611111653276955
chr20	13161900	13162900	0.800249143600272
chr20	13162000	13163000	0.8010562041177395
chr20	13162100	13163100	0.7474270016674075
chr20	13162200	13163200	1.2934370552356824
chr20	13162300	13163300	1.3153096608163812
chr20	13163400	13164400	1.26276078746684
chr20	13163500	13164500	0.7189884633137543
chr20	13163600	13164600	0.9046032431226702
chr20	13163700	13164700	1.0930125666566903
chr20	13163800	13164800	1.2897118377047767
chr20	13163900	13164900	1.9760206318557083
chr20	13164000	13165000	2.355481590251677
chr20	13164100	13165100	2.7944393918602493
chr20	13164200	13165200	2.5414254374964984
chr20	13164300	13165300	2.614878197180126
chr20	13164400	13165400	1.9617489909104016
chr20	13164500	13165500	2.464445714547141
chr20	13164600	13165600	2.1650583243022195
chr20	13164700	13165700	1.6368869478110344
chr20	13164800	13165800	1.392395002111729
chr20	13164900	13165900	0.2857477690720734
chr20	13165000	13166000	0.2903605834828767
chr20	13165100	13166100	0.2372090739779888
chr20	13165200	13166200	0.2882409028508658
chr20	13165300	13166300	0.376210728646108
chr20	13165400	13166400	0.6392966645945799
chr20	13165500	13166500	0.7841061112789546
chr20	13165600	13166600	0.7960133437695605
chr20	13165700	13166700	0.8683303943061583
chr20	13165800	13166800	1.0255685458567771
chr20	13165900	13166900	1.858423294480367
chr20	13166000	13167000	1.8141882556294253
chr20	13166100	13167100	1.2487714760812385
chr20	13166200	13167200	1.189609880124272
chr20	13166300	13167300	1.1915946185697828
chr20	13166400	13167400	1.1364032870030445
chr20	13166500	13167500	0.7211904918870161
chr20	13166600	13167600	-0.2064120609258082
chr20	13166700	13167700	0.1988664385129695
chr20	13166800	13167800	-0.3327955998843184
chr20	13166900	13167900	-0.18804829647791804
chr20	13167000	13168000	-1.5153196160219156
chr20	13167100	13168100	-0.8971813583047611
chr20	13167200	13168200	-0.4589587912085506
chr20	13168200	13169200	0.9564784053226868
chr20	13168300	13169300	1.090609496341869
chr20	13168400	13169400	1.9059805318366865
chr20	13168500	13169500	1.8671707905449395
chr20	13168600	13169600	2.3190879984347816
chr20	13168700	13169700	2.1454699665975925
chr20	13168800	13169800	1.8873384662711497
chr20	13168900	13169900	2.3917912111300565
chr20	13169000	13170000	1.362731943253425
chr20	13169100	13170100	1.4178177472348024
chr20	13169200	13170200	1.3606414310808057
chr20	13169300	13170300	1.1114380876186911
chr20	13169400	13170400	1.370850698757917
chr20	13169500	13170500	1.0060605678627714
chr20	13169600	13170600	1.0644880470097564
chr20	13169700	13170700	0.4048910474460175
chr20	13169800	13170800	0.21396393172356554
chr20	13169900	13170900	-0.17267138910850913
chr20	13170000	13171000	0.30444447013589737
chr20	13170100	13171100	0.5833737505017114
chr20	13170200	13171200	0.6669585763907586
chr20	13170300	13171300	0.9146005671334438
chr20	13170400	13171400	1.0278080694325633
chr20	13170500	13171500	1.2396778798728172
chr20	13170600	13171600	0.7321397122626572
chr20	13170700	13171700	1.6797191580089408
chr20	13170800	13171800	1.754268285889499
chr20	13170900	13171900	2.0492770734238563
chr20	13171000	13172000	2.277371241959068
chr20	13171100	13172100	1.7365259538466742
chr20	13171200	13172200	1.6529518016238312
chr20	13171300	13172300	0.23162629957440664
chr20	13171400	13172400	-0.3399784608971259
chr20	13171500	13172500	0.04596084323337602
chr20	13171600	13172600	0.20352190911391696
chr20	13171700	13172700	-0.7231578924733514
chr20	13171800	13172800	-0.7689114877233393
chr20	13171900	13172900	-0.4684482584943667
chr20	13172000	13173000	-0.5643179299959553
chr20	13172100	13173100	-0.3314018221463855
chr20	13172200	13173200	-0.8496276435751057
chr20	13172300	13173300	0.2973181128899793
chr20	13172400	13173400	0.4425026393719794
chr20	13172500	13173500	-0.026310294618182205
chr20	13172600	13173600	0.2495254339640182
chr20	13172700	13173700	0.3770743061596086
chr20	13172800	13173800	0.5062941823526725
chr20	13172900	13173900	0.1637176662795837
chr20	13173000	13174000	-0.037968902440972216
chr20	13173100	13174100	-0.013819234340098529
chr20	13173200	13174200	-0.07979292046934358
chr20	13173300	13174300	0.0311090129961733
chr20	13173400	13174400	0.3899300975591109
chr20	13173500	13174500	0.3830275305692581
chr20	13173600	13174600	-0.22386578006993973
chr20	13173700	13174700	0.2528822474900273
chr20	13173800	13174800	-0.202271790280597
chr20	13173900	13174900	-0.07460912553251138
chr20	13174000	13175000	0.22945557139753658
chr20	13174100	13175100	-0.11221288109952077
chr20	13174200	13175200	0.9690134614996476
chr20	13174300	13175300	1.0009933986941548
chr20	13174400	13175400	0.9405390436676728
chr20	13174500	13175500	0.7616021297395711
chr20	13174600	13175600	0.6819616103738345
chr20	13174700	13175700	-0.12970342636945725
chr20	13174800	13175800	-0.15306012190234494
chr20	13174900	13175900	0.2911744826568999
chr20	13175000	13176000	0.20848469138564169
chr20	13175100	13176100	0.4165498307948511
chr20	13175200	13176200	-0.2305973965246571
chr20	13175300	13176300	-0.5128545093008885
chr20	13175400	13176400	-0.9761753826399686
chr20	13175500	13176500	-0.39377719506580977
chr20	13175600	13176600	0.33140148786467216
chr20	13175700	13176700	1.113085823480486
chr20	13175800	13176800	1.8582123925770229
chr20	13175900	13176900	1.3648530124062304
chr20	13176000	13177000	1.0149223863353887
chr20	13176100	13177100	1.0614204886408216
chr20	13176200	13177200	1.5873252281593089
chr20	13176300	13177300	1.5458252483291015
chr20	13176400	13177400	1.4097407737999277
chr20	13176500	13177500	1.3666790062316727
chr20	13176600	13177600	1.4451498063321189
chr20	13176700	13177700	1.5469949733135226
chr20	13176800	13177800	1.380472855356793
chr20	13176900	13177900	1.9816114973667889
chr20	13177000	13178000	2.1762240254567264
chr20	13177100	13178100	2.0231515172106884
chr20	13177200	13178200	1.3304592867332532
chr20	13177300	13178300	1.522139012179943
chr20	13177400	13178400	1.7507760402035373
chr20	13177500	13178500	1.3984693985925267
chr20	13177600	13178600	0.604348038439953
chr20	13177700	13178700	0.6369500935865106
chr20	13177800	13178800	0.32403232429518114
chr20	13177900	13178900	-0.3405998057960339
chr20	13178000	13179000	-0.5174874287971005
chr20	13178100	13179100	-0.2780444347974431
chr20	13178200	13179200	0.0606254665001428
chr20	13178300	13179300	0.2157591631233619
chr20	13178400	13179400	0.4873900893714382
chr20	13178500	13179500	0.35090176707528264
chr20	13178600	13179600	1.0970549409198944
chr20	13178700	13179700	0.30268084736691786
chr20	13178800	13179800	0.5714975336290322
chr20	13178900	13179900	0.9572984511317064
chr20	13179000	13180000	0.8073665429089
chr20	13179100	13180100	0.740166494819597
chr20	13179200	13180200	0.5818161504429412
chr20	13179300	13180300	0.4642484364740519
chr20	13179400	13180400	0.9241529528992286
chr20	13179500	13180500	0.9632222149854622
chr20	13179600	13180600	0.637715174240969
chr20	13179700	13180700	0.28421015340203576
chr20	13179800	13180800	0.43666061474514495
chr20	13179900	13180900	0.2208313937112304
chr20	13180000	13181000	0.39350517656249956
chr20	13180100	13181100	0.5009076562401709
chr20	13180200	13181200	0.3913476472249931
chr20	13180300	13181300	0.4909459021403543
chr20	13180400	13181400	-0.1913441719620775
chr20	13180500	13181500	-0.4086551072340308
chr20	13180600	13181600	-0.2583482711782117
chr20	13180700	13181700	0.5498720336258309
chr20	13180800	13181800	0.4793129028772789
chr20	13180900	13181900	0.4728648921530956
chr20	13181000	13182000	0.8693884753871702
chr20	13181100	13182100	1.2980473534089183
chr20	13181200	13182200	1.6423257210234152
chr20	13181300	13182300	1.6887341157556612
chr20	13181400	13182400	1.678831680339117
chr20	13181500	13182500	1.773020653472939
chr20	13181600	13182600	1.873241521559336
chr20	13181700	13182700	2.0323839884676587
chr20	13181800	13182800	2.0486751445037727
chr20	13181900	13182900	2.5642532694776117
chr20	13182000	13183000	2.574149010264587
chr20	13182100	13183100	2.4189546132530566
chr20	13182200	13183200	2.4144090607133286
chr20	13182300	13183300	2.2965926602432374
chr20	13182400	13183400	2.6570586016064457
chr20	13182500	13183500	2.8085548986349984
chr20	13182600	13183600	2.5703724584805143
chr20	13182700	13183700	2.250459632767354
chr20	13182800	13183800	1.9175194675735183
chr20	13182900	13183900	1.5688550943640858
chr20	13183000	13184000	1.607702003762618
chr20	13184100	13185100	0.5335804984354282
chr20	13184200	13185200	0.6476344277200724
chr20	13184300	13185300	1.4060449716982608
chr20	13184400	13185400	2.1771332647513537
chr20	13184500	13185500	1.9749411877399168
chr20	13184600	13185600	1.9255749982899333
chr20	13184700	13185700	1.5304180412839807
chr20	13184800	13185800	0.8234578146590258
chr20	13184900	13185900	0.7522593980486085
chr20	13185000	13186000	0.4212039707067003
chr20	13185100	13186100	0.5248274716302129
chr20	13185200	13186200	0.9225467895047808
chr20	13185300	13186300	0.9064174616999392
chr20	13185400	13186400	-0.299539239946121
chr20	13185500	13186500	0.030470968197493595
chr20	13185600	13186600	0.28136314785997185
chr20	13185700	13186700	0.6118809151017928
chr20	13185800	13186800	0.9398003708150288
chr20	13185900	13186900	0.6963843605174426
chr20	13186000	13187000	0.6274888899868808
chr20	13186100	13187100	0.6063273526216536
chr20	13186200	13187200	0.3175363744529309
chr20	13186300	13187300	0.0642962654140158
chr20	13186400	13187400	0.9437615365486628
chr20	13186500	13187500	0.8751856916724128
chr20	13186600	13187600	0.6844858370825269
chr20	13186700	13187700	0.7120183307906143
chr20	13187800	13188800	0.9804735451763054
chr20	13187900	13188900	0.4161709143331755
chr20	13188000	13189000	0.2865740729402972
chr20	13188100	13189100	0.8558378535949122
chr20	13188200	13189200	0.5433479560685518
chr20	13188300	13189300	0.8501131334802702
chr20	13188400	13189400	1.032517029486734
chr20	13188500	13189500	1.6861049311299576
chr20	13188600	13189600	1.4915955640798264
chr20	13188700	13189700	1.3410184643989609
chr20	13188800	13189800	0.8722139302792595
chr20	13188900	13189900	1.302941011944971
chr20	13189000	13190000	1.2689914604800943
chr20	13189100	13190100	1.0521315043418529
chr20	13189200	13190200	0.9788789635080016
chr20	13189300	13190300	0.2521035719051485
chr20	13189400	13190400	0.2972735189733438
chr20	13189500	13190500	-0.17266310734162582
chr20	13189600	13190600	0.2555981666364602
chr20	13189700	13190700	0.6464510133735828
chr20	13189800	13190800	1.0149495857703466
chr20	13189900	13190900	0.8081394849097402
chr20	13190000	13191000	1.2291834734802036
chr20	13190100	13191100	1.4148803170612163
chr20	13190200	13191200	1.5694050802400803
chr20	13190300	13191300	2.1552081830511334
chr20	13190400	13191400	2.1650358184309986
chr20	13190500	13191500	2.205578269850719
chr20	13190600	13191600	1.7056635862632032
chr20	13190700	13191700	1.648830150831783
chr20	13190800	13191800	1.1458150792781407
chr20	13190900	13191900	1.2590991786369723
chr20	13191000	13192000	0.8920469911245459
chr20	13191100	13192100	1.0306977859623607
chr20	13191200	13192200	0.9782989457734604
chr20	13191300	13192300	0.8203121796803209
chr20	13191400	13192400	0.8823072461715267
chr20	13191500	13192500	1.2458469469159574
chr20	13191600	13192600	1.760375232261968
chr20	13191700	13192700	2.4031323827555617
chr20	13191800	13192800	2.311227782820138
chr20	13191900	13192900	2.2018457554459707
chr20	13192000	13193000	1.691380637407638
chr20	13192100	13193100	1.1235578024408135
chr20	13192200	13193200	1.2490456151011653
chr20	13192300	13193300	0.8760238076654685
chr20	13192400	13193400	1.1824165594786742
chr20	13192500	13193500	0.5188062738099842
chr20	13192600	13193600	-0.5123894969367698
chr20	13192700	13193700	-1.4505310516495131
chr20	13192800	13193800	-1.1428069064404085
chr20	13192900	13193900	-1.0582279380600563
chr20	13193000	13194000	-0.7423880532062402
chr20	13193100	13194100	-0.6442292499502111
chr20	13193200	13194200	-0.31521810450784243
chr20	13193300	13194300	0.1796140048333873
chr20	13193400	13194400	-0.18934006275457546
chr20	13193500	13194500	0.28820611461811463
chr20	13193600	13194600	1.421193564627523
chr20	13193700	13194700	1.6633857173819282
chr20	13193800	13194800	1.8808059757493736
chr20	13193900	13194900	1.7820205669447755
chr20	13194000	13195000	1.9436462889003068
chr20	13194100	13195100	2.3788739490212403
chr20	13194200	13195200	2.052286678611206
chr20	13194300	13195300	1.4939286438494106
chr20	13194400	13195400	1.8288085989304788
chr20	13194500	13195500	1.903458062052423
chr20	13194600	13195600	2.172539846656856
chr20	13194700	13195700	2.9942636666624183
chr20	13194800	13195800	3.0440212835719533
chr20	13194900	13195900	3.098814234219993
chr20	13195000	13196000	3.309641246536829
chr20	13195100	13196100	3.5421656355307123
chr20	13195200	13196200	3.707465577541565
chr20	13195300	13196300	4.178186509500913
chr20	13195400	13196400	3.722455157565274
chr20	13195500	13196500	3.631003934241517
chr20	13195600	13196600	2.6785260655885295
chr20	13195700	13196700	2.1702216283211992
chr20	13195800	13196800	2.0463163690723167
chr20	13195900	13196900	2.617159907371187
chr20	13196000	13197000	2.129866207279933
chr20	13196100	13197100	1.5281610587562555
chr20	13196200	13197200	0.9158197372738348
chr20	13196300	13197300	0.6353092400388065
chr20	13196400	13197400	1.20412025311339
chr20	13196500	13197500	1.1422547238785834
chr20	13196600	13197600	1.6553320934892173
chr20	13196700	13197700	1.7970977448556535
chr20	13196800	13197800	1.825800368603044
chr20	13196900	13197900	1.2850097291471834
chr20	13197000	13198000	1.2837648158365484
chr20	13197100	13198100	1.8623944525337484
chr20	13197200	13198200	1.9782319377304225
chr20	13197300	13198300	2.176503301055347
chr20	13197400	13198400	1.7925968263837826
chr20	13197500	13198500	0.9677635559064812
chr20	13197600	13198600	0.8934481363508188
chr20	13197700	13198700	0.7966866480947328
chr20	13197800	13198800	0.5244158286491664
chr20	13197900	13198900	1.1202951167786728
chr20	13198000	13199000	1.3684451572946115
chr20	13198800	13199800	2.6654420563003285
chr20	13198900	13199900	1.9067771302943213
chr20	13199000	13200000	1.8515530093300545
chr20	13199100	13200100	1.5139381597261237
chr20	13199200	13200200	1.0477153307122058
chr20	13199300	13200300	0.5766636479066773
chr20	13199400	13200400	0.20361392755397484
chr20	13199500	13200500	0.7268779023828307
chr20	13199600	13200600	0.6791118836777774
chr20	13199700	13200700	0.5642375769406012
chr20	13199800	13200800	0.4037666321562787
chr20	13199900	13200900	0.7805021961439732
chr20	13200000	13201000	1.0018194349754928
chr20	13200100	13201100	1.1417911964551493
chr20	13200200	13201200	2.3071559999554068
chr20	13200300	13201300	2.1241364832922818
chr20	13200400	13201400	2.544457943553724
chr20	13200500	13201500	2.1512275473898037
chr20	13200600	13201600	2.7667499883018984
chr20	13200700	13201700	2.2659794488540865
chr20	13201800	13202800	2.5022335098970907
chr20	13201900	13202900	2.5571724165814507
chr20	13202000	13203000	1.4558858546984172
chr20	13202100	13203100	1.2913584099911868
chr20	13202200	13203200	1.6458168612082609
chr20	13202300	13203300	1.7549697410669718
chr20	13202400	13203400	1.5793690828517664
chr20	13202500	13203500	1.5714922288716582
chr20	13202600	13203600	1.2485571190853848
chr20	13202700	13203700	0.8500724870837478
chr20	13202800	13203800	0.1819039757485086
chr20	13202900	13203900	-0.16276285542047209
chr20	13203400	13204400	-0.248442366316924
chr20	13203500	13204500	0.37533901826652505
chr20	13203600	13204600	0.3576910498282906
chr20	13203700	13204700	0.5495826539585943
chr20	13203800	13204800	0.51675826604048
chr20	13203900	13204900	0.8196207137464426
chr20	13204000	13205000	0.9549063384095607
chr20	13204100	13205100	1.2726915255070863
chr20	13204200	13205200	1.0097522642596115
chr20	13204300	13205300	1.1436598615288744
chr20	13204400	13205400	1.4219434013944332
chr20	13204500	13205500	1.4181347400292659
chr20	13204600	13205600	1.500399635613896
chr20	13204700	13205700	1.7441357042226258
chr20	13204800	13205800	1.6890368056568257
chr20	13204900	13205900	1.6273220290655024
chr20	13205000	13206000	1.3086484065895172
chr20	13205100	13206100	1.4189998211976675
chr20	13205200	13206200	1.3831897497256984
chr20	13205300	13206300	1.850656825609766
chr20	13205400	13206400	2.194409328340996
chr20	13205500	13206500	2.361187216770499
chr20	13205600	13206600	2.0918137390508242
chr20	13205700	13206700	1.475093718379817
chr20	13205800	13206800	2.2302583373309512
chr20	13205900	13206900	2.0636181533632563
chr20	13206000	13207000	2.520163258073904
chr20	13206100	13207100	2.4969257956237128
chr20	13206200	13207200	3.093611536290352
chr20	13206300	13207300	2.717697593358796
chr20	13206400	13207400	2.7290951691399683
chr20	13206500	13207500	2.0652997948603202
chr20	13206600	13207600	2.230590546111857
chr20	13206700	13207700	2.594114652762829
chr20	13206800	13207800	1.8903180742903256
chr20	13206900	13207900	1.9669218218406983
chr20	13207000	13208000	2.3698318517213384
chr20	13207100	13208100	2.0480850416507552
chr20	13207200	13208200	1.8886218297170183
chr20	13207300	13208300	1.999758528588036
chr20	13207400	13208400	1.7182729297608603
chr20	13207500	13208500	2.1659850595373533
chr20	13207600	13208600	2.104873302979545
chr20	13207700	13208700	2.1426654027238494
chr20	13207800	13208800	2.2760116854619348
chr20	13207900	13208900	2.146532844706149
chr20	13208000	13209000	2.154862321819127
chr20	13208100	13209100	2.6960513361862892
chr20	13208200	13209200	2.2700002146826628
chr20	13208300	13209300	1.9407032093564442
chr20	13208400	13209400	1.9782114796013728
chr20	13208500	13209500	1.1997588649657025
chr20	13208600	13209600	1.4872552361982114
chr20	13208700	13209700	1.0640516889293026
chr20	13208800	13209800	0.9048677654298636
chr20	13208900	13209900	0.9545270484190946
chr20	13209000	13210000	0.2563476812104683
chr20	13209100	13210100	-0.4226453795066473
chr20	13209200	13210200	-0.4535588987743162
chr20	13209300	13210300	-0.3484295199695921
chr20	13210000	13211000	1.7000847448857757
chr20	13210100	13211100	1.7769864605282786
chr20	13210200	13211200	2.456691601678605
chr20	13210300	13211300	3.0795137106252137
chr20	13210400	13211400	3.0695761900925733
chr20	13210500	13211500	3.255757617303612
chr20	13210600	13211600	3.314492157163853
chr20	13210700	13211700	2.7384957153039693
chr20	13210800	13211800	1.9575541862256984
chr20	13210900	13211900	1.904332194938655
chr20	13211000	13212000	1.0747011785353602
chr20	13211100	13212100	0.3314275538042168
chr20	13211200	13212200	-0.696366552035968
chr20	13211300	13212300	-1.5929532469941143
chr20	13211400	13212400	-1.7710805543490755
chr20	13211500	13212500	-2.136890004012465
chr20	13211600	13212600	-2.435849312427445
chr20	13211700	13212700	-2.0626334344494723
chr20	13211800	13212800	-1.4114583485158387
chr20	13211900	13212900	-1.4475351663779112
chr20	13212000	13213000	-0.6535843295868867
chr20	13212100	13213100	0.2561184238464025
chr20	13212200	13213200	0.3982909788094297
chr20	13212300	13213300	0.6070911098422459
chr20	13212400	13213400	0.4960903891528012
chr20	13212500	13213500	1.1415593202484389
chr20	13212600	13213600	1.9309801385669758
chr20	13212700	13213700	2.095123114509561
chr20	13212800	13213800	1.7557446471094578
chr20	13212900	13213900	1.8439064910717111
chr20	13213000	13214000	1.6260740259193853
chr20	13213100	13214100	1.2422372529319257
chr20	13213200	13214200	1.8122664044573784
chr20	13213300	13214300	1.7273511939961472
chr20	13213400	13214400	1.8355569709670685
chr20	13213500	13214500	1.4061538938831484
chr20	13213600	13214600	1.0992840789885063
chr20	13214200	13215200	0.14772161886925772
chr20	13214300	13215300	0.20200935171740764
chr20	13214400	13215400	0.6657568468322037
chr20	13214500	13215500	0.6519616578002497
chr20	13214600	13215600	0.3874859888049319
chr20	13214700	13215700	0.20394349508249074
chr20	13214800	13215800	0.5182434411325887
chr20	13214900	13215900	0.6725742542305356
chr20	13215000	13216000	0.514263668595857
chr20	13215100	13216100	0.7429312528831087
chr20	13215200	13216200	1.8971922552493743
chr20	13215300	13216300	2.135896475623546
chr20	13215400	13216400	2.453293700151068
chr20	13215500	13216500	3.015025724357891
chr20	13215600	13216600	2.666950654974201
chr20	13215700	13216700	2.2529203843971817
chr20	13215800	13216800	2.101618472077828
chr20	13215900	13216900	1.9461266883426929
chr20	13216000	13217000	1.898272414834813
chr20	13216100	13217100	2.0480714290358373
chr20	13216200	13217200	2.14367270033931
chr20	13216300	13217300	2.193958768390985
chr20	13216400	13217400	1.2152489773237245
chr20	13216500	13217500	1.3242687349310611
chr20	13216600	13217600	1.6391047627607276
chr20	13216700	13217700	2.09570121301124
chr20	13216800	13217800	2.5612045641885404
chr20	13216900	13217900	2.4246619367788522
chr20	13217000	13218000	2.596948156138441
chr20	13217100	13218100	2.29912750363498
chr20	13217200	13218200	1.8871991805480848
chr20	13217300	13218300	1.891589374361467
chr20	13218300	13219300	3.0276670985756815
chr20	13218400	13219400	2.6828893093137163
chr20	13218500	13219500	2.789160266331538
chr20	13218600	13219600	2.6758134480334523
chr20	13218700	13219700	1.3793529196362353
chr20	13218800	13219800	1.7923453770504034
chr20	13218900	13219900	1.9779572875387657
chr20	13219000	13220000	1.6904647480873929
chr20	13219100	13220100	2.393228995201944
chr20	13219200	13220200	1.8662740037714287
chr20	13219300	13220300	1.37808946446653
chr20	13219400	13220400	1.4118947986899275
chr20	13219500	13220500	1.7161855332759643
chr20	13219600	13220600	1.7955380348501002
chr20	13219700	13220700	2.529604500339885
chr20	13219800	13220800	2.6541723209452543
chr20	13219900	13220900	2.2130848764020694
chr20	13220000	13221000	2.333870472071723
chr20	13220100	13221100	1.6357437032205688
chr20	13220200	13221200	1.3990038313710422
chr20	13221300	13222300	5.273642376448981
chr20	13221400	13222400	5.3604726277528965
chr20	13221500	13222500	5.314507235537787
chr20	13221600	13222600	4.3400469213267705
chr20	13221700	13222700	3.919496270805592
chr20	13221800	13222800	3.5909994343482707
chr20	13221900	13222900	3.0075361911265763
chr20	13222000	13223000	2.113168480777133
chr20	13222100	13223100	1.867398277604911
chr20	13222200	13223200	1.8777130559321664
chr20	13222300	13223300	1.5286889862336814
chr20	13222400	13223400	1.026062271830085
chr20	13222500	13223500	0.7840066272959935
chr20	13222600	13223600	1.3536748616811234
chr20	13222700	13223700	1.1111036234561305
chr20	13222800	13223800	1.0641808590843458
chr20	13222900	13223900	1.131624235992416
chr20	13223000	13224000	1.2123496359464387
chr20	13223100	13224100	0.8151702634942991
chr20	13223200	13224200	0.35285275007336075
chr20	13223300	13224300	0.2286290963210329
chr20	13223400	13224400	0.615615289768636
chr20	13223500	13224500	1.75311695758336
chr20	13223600	13224600	2.5727392409737453
chr20	13223700	13224700	2.865683720902726
chr20	13223800	13224800	2.34444262702947
chr20	13224900	13225900	0.10184390235311216
chr20	13225000	13226000	0.2608939953023215
chr20	13225100	13226100	0.09015129144552388
chr20	13225200	13226200	1.5716173476479276
chr20	13225300	13226300	1.3278785461831688
chr20	13225400	13226400	1.3896857451908546
chr20	13225500	13226500	1.2648796156622828
chr20	13225600	13226600	1.1435898357494816
chr20	13225700	13226700	1.862962053738928
chr20	13225800	13226800	1.859905409990907
chr20	13225900	13226900	2.1299217538343767
chr20	13226000	13227000	1.8690334310173629
chr20	13226100	13227100	1.5891126162331142
chr20	13226200	13227200	1.8940525234387788
chr20	13226300	13227300	2.5659308461531816
chr20	13226400	13227400	2.4549196123624606
chr20	13228000	13229000	1.4601803150072572
chr20	13228100	13229100	1.424970986988935
chr20	13228200	13229200	1.9968008697718351
chr20	13228300	13229300	2.5290128666666907
chr20	13228400	13229400	2.5877071219897427
chr20	13228500	13229500	1.987694035705884
chr20	13228600	13229600	1.7938385773573984
chr20	13228700	13229700	1.5110545625863052
chr20	13228800	13229800	1.9643730467961016
chr20	13228900	13229900	1.6434738566733067
chr20	13229000	13230000	1.7479016647826517
chr20	13229100	13230100	1.252370658138438
chr20	13229200	13230200	0.8735180553033146
chr20	13229300	13230300	0.4652334320132962
chr20	13229400	13230400	0.7218711358816022
chr20	13229500	13230500	1.5339872795612743
chr20	13229600	13230600	1.9329988846825283
chr20	13229700	13230700	2.347213741823784
chr20	13229800	13230800	1.9703518864091416
chr20	13229900	13230900	2.2334689397615093
chr20	13230000	13231000	1.9847432772571547
chr20	13230100	13231100	2.2494023289303025
chr20	13230200	13231200	3.0315703171365005
chr20	13230300	13231300	3.4982937336393576
chr20	13230400	13231400	3.080160328547785
chr20	13230500	13231500	2.8195946424237395
chr20	13230600	13231600	2.7826118953069288
chr20	13230700	13231700	2.132009922469491
chr20	13230800	13231800	3.0025620613825232
chr20	13230900	13231900	3.2775356893323533
chr20	13231000	13232000	3.4785613887583327
chr20	13231100	13232100	3.611758004410506
chr20	13231200	13232200	2.421582570201525
chr20	13231300	13232300	2.106615786195837
chr20	13231400	13232400	2.0017001537532124
chr20	13231500	13232500	1.2880287963835273
chr20	13231600	13232600	1.2737960657608725
chr20	13231700	13232700	1.5359699360427714
chr20	13231800	13232800	1.1369738315404891
chr20	13231900	13232900	0.9252178500287808
chr20	13232000	13233000	0.6196689773321109
chr20	13232100	13233100	0.6668751733019712
chr20	13232200	13233200	1.4821327682539005
chr20	13232300	13233300	1.8139299606110109
chr20	13232400	13233400	2.4252970799075286
chr20	13232500	13233500	3.038686510852453
chr20	13232600	13233600	2.8261773286247776
chr20	13233100	13234100	2.779922347033546
chr20	13233200	13234200	2.192637914019034
chr20	13233300	13234300	2.447520110692844
chr20	13233400	13234400	2.2369910988715103
chr20	13233500	13234500	2.313442026128549
chr20	13233600	13234600	2.0407271691173285
chr20	13233700	13234700	2.1357993053960764
chr20	13233800	13234800	2.4781162758605384
chr20	13233900	13234900	2.1238633850376005
chr20	13234000	13235000	2.1474413384303084
chr20	13234100	13235100	2.1871778874703978
chr20	13234200	13235200	2.698248840477915
chr20	13234300	13235300	2.601400538044452
chr20	13234400	13235400	2.1588792938004966
chr20	13234500	13235500	2.2246695740933387
chr20	13234600	13235600	2.7160334125001446
chr20	13234700	13235700	3.2830278892665112
chr20	13234800	13235800	3.126402518826557
chr20	13234900	13235900	3.4223970235560985
chr20	13235000	13236000	3.793476489537221
chr20	13235100	13236100	4.185726824269904
chr20	13236000	13237000	3.2586620144671663
chr20	13236100	13237100	2.607239830346128
chr20	13236200	13237200	2.868398334637475
chr20	13236300	13237300	2.086675591489013
chr20	13236400	13237400	2.3212524396981977
chr20	13236500	13237500	2.319968468933919
chr20	13236600	13237600	2.591772288953797
chr20	13236700	13237700	1.8399207674410745
chr20	13236800	13237800	1.3283864115347328
chr20	13236900	13237900	1.2408111012247878
chr20	13237000	13238000	1.0360876875772176
chr20	13237100	13238100	1.006221473778123
chr20	13237200	13238200	1.1128609030199963
chr20	13237300	13238300	0.8301945686410841
chr20	13237400	13238400	0.1530666778459646
chr20	13237500	13238500	-0.12114523141191005
chr20	13237600	13238600	-0.09801014276691374
chr20	13237700	13238700	0.3665280639007733
chr20	13237800	13238800	0.8746744752843865
chr20	13237900	13238900	1.0921768350236598
chr20	13238000	13239000	1.0878223057408711
chr20	13238100	13239100	1.3194816814768136
chr20	13238200	13239200	1.422756475253656
chr20	13238300	13239300	2.039040072481885
chr20	13238400	13239400	2.8762094796271382
chr20	13238500	13239500	3.2743956411898414
chr20	13238600	13239600	3.1058931311908595
chr20	13238700	13239700	2.5324558426301453
chr20	13238800	13239800	2.2242480323887173
chr20	13238900	13239900	2.058343691987872
chr20	13239000	13240000	1.9479811556159117
chr20	13239100	13240100	1.896441594470008
chr20	13239200	13240200	1.6247931133572782
chr20	13239300	13240300	1.0645360521990503
chr20	13239400	13240400	0.17075387299352196
chr20	13239500	13240500	0.6225673967646185
chr20	13239600	13240600	1.0018976255882492
chr20	13239700	13240700	1.7836518412987377
chr20	13239800	13240800	1.6184863729626278
chr20	13239900	13240900	1.9572711117432904
chr20	13240000	13241000	1.7911836468783644
chr20	13240100	13241100	2.0382367777400066
chr20	13240200	13241200	2.2567574770736343
chr20	13240300	13241300	1.97900992890546
chr20	13240400	13241400	2.732391815003657
chr20	13240500	13241500	1.9859212519871887
chr20	13240600	13241600	1.814288925332718
chr20	13240700	13241700	1.6744472956162737
chr20	13240800	13241800	1.4679534306168418
chr20	13240900	13241900	1.1605919904703397
chr20	13241000	13242000	1.7445182611582044
chr20	13241100	13242100	1.4576750040584645
chr20	13241200	13242200	1.1682450872787318
chr20	13241300	13242300	1.9367946200613408
chr20	13241400	13242400	1.6565278266816723
chr20	13241500	13242500	1.6141995241942408
chr20	13241600	13242600	1.4365677176938256
chr20	13241700	13242700	1.590611092201493
chr20	13241800	13242800	1.859915694892006
chr20	13241900	13242900	1.7181299377958272
chr20	13242000	13243000	1.3412251076326422
chr20	13242100	13243100	1.1351551714604795
chr20	13242200	13243200	1.4840836753455575
chr20	13242300	13243300	1.6012707932321093
chr20	13242400	13243400	1.7450256633651555
chr20	13242500	13243500	2.3885448992581684
chr20	13242600	13243600	2.4257264884365783
chr20	13242700	13243700	2.2438294869322464
chr20	13242800	13243800	2.4340824777527064
chr20	13242900	13243900	2.7491246827256988
chr20	13243000	13244000	2.6014274580825987
chr20	13243100	13244100	2.8371990497567934
chr20	13243200	13244200	2.4297807295182867
chr20	13243300	13244300	2.2009430479299703
chr20	13243400	13244400	1.726102913427453
chr20	13244400	13245400	2.187814987787175
chr20	13244500	13245500	1.7994080361774298
chr20	13244600	13245600	2.0214090818206385
chr20	13244700	13245700	1.806043463497806
chr20	13244800	13245800	1.9293737134902744
chr20	13244900	13245900	1.280428427510493
chr20	13245000	13246000	1.8955811220943926
chr20	13245100	13246100	2.7757844161366956
chr20	13245200	13246200	3.182779662239552
chr20	13245300	13246300	2.7852544714251284
chr20	13245400	13246400	2.655210198037325
chr20	13245500	13246500	2.840843129659127
chr20	13245600	13246600	3.1471890984767894
chr20	13245700	13246700	3.4561524553125462
chr20	13245800	13246800	3.6909177015961636
chr20	13245900	13246900	4.090617189003432
chr20	13246000	13247000	3.7334725911526427
chr20	13246100	13247100	2.9463963206629242
chr20	13246200	13247200	3.3656922925459227
chr20	13246300	13247300	3.1734899993035923
chr20	13246400	13247400	3.3802345359007364
chr20	13246500	13247500	3.713638032777752
chr20	13246600	13247600	3.523950406007711
chr20	13246700	13247700	4.016328983306791
chr20	13246800	13247800	3.499507544856426
chr20	13246900	13247900	3.323606386069832
chr20	13247000	13248000	3.469142155868258
chr20	13247100	13248100	3.927110144881519
chr20	13247200	13248200	3.480350390251129
chr20	13247300	13248300	3.5777566365326154
chr20	13247400	13248400	3.381532595195241
chr20	13247500	13248500	2.8828784100945084
chr20	13247600	13248600	2.871456909127416
chr20	13247700	13248700	2.059650410776412
chr20	13247800	13248800	2.478130382171193
chr20	13247900	13248900	2.6035222332446124
chr20	13248000	13249000	2.305820230792522
chr20	13248100	13249100	1.8714173408925807
chr20	13248200	13249200	0.8703853961699922
chr20	13248300	13249300	1.6562620849447256
chr20	13248400	13249400	2.250941394401597
chr20	13248500	13249500	3.2277559909666134
chr20	13248600	13249600	3.0189921924874303
chr20	13248700	13249700	3.02931247481742
chr20	13248800	13249800	3.245577773529816
chr20	13248900	13249900	3.7255692789878174
chr20	13249000	13250000	3.73958817763231
chr20	13249100	13250100	3.598017618835448
chr20	13249200	13250200	4.332608288784283
chr20	13249300	13250300	3.6571153071407836
chr20	13249400	13250400	2.2818372180908875
chr20	13249500	13250500	2.058982963897257
chr20	13249600	13250600	1.6425710278770342
chr20	13249700	13250700	2.3709157075072484
chr20	13249800	13250800	1.9888613281155267
chr20	13249900	13250900	1.9544351616238087
chr20	13250000	13251000	2.4323007974700364
chr20	13250100	13251100	2.284080324766046
chr20	13250200	13251200	2.0288530509735985
chr20	13250300	13251300	1.9368717047681967
chr20	13250400	13251400	2.415744024085549
chr20	13250500	13251500	2.675663051069571
chr20	13250600	13251600	3.451201505115165
chr20	13250700	13251700	2.66429727174003
chr20	13250800	13251800	2.9604818931265164
chr20	13250900	13251900	2.4755192075281776
chr20	13251000	13252000	2.501689655960004
chr20	13251100	13252100	2.693423061202854
chr20	13251200	13252200	3.2348349546143567
chr20	13251300	13252300	3.5715808734911327
chr20	13251400	13252400	3.76732983849567
chr20	13251500	13252500	3.3438805435914136
chr20	13251600	13252600	3.231559370740165
chr20	13251700	13252700	3.2215459104273267
chr20	13251800	13252800	3.1331005956020257
chr20	13251900	13252900	3.443041550396428
chr20	13252000	13253000	2.717699278390076
chr20	13252100	13253100	2.4232532036043373
chr20	13252200	13253200	2.3114799801701493
chr20	13252300	13253300	2.1828745901673163
chr20	13252400	13253400	1.935157054286339
chr20	13252500	13253500	1.9651363774608468
chr20	13252600	13253600	1.4217314431036123
chr20	13252700	13253700	1.9752644109304485
chr20	13252800	13253800	1.8428311479098882
chr20	13252900	13253900	1.3838272465078398
chr20	13253000	13254000	1.6955072279931407
chr20	13254100	13255100	2.509875120878052
chr20	13254200	13255200	3.024044691647205
chr20	13254300	13255300	2.4050128273515328
chr20	13254400	13255400	2.128249118453423
chr20	13254500	13255500	2.326816838266216
chr20	13254600	13255600	2.5463493543577185
chr20	13254700	13255700	2.2951284878737668
chr20	13254800	13255800	1.7958370569597886
chr20	13254900	13255900	2.8681033425308944
chr20	13255000	13256000	2.3484056533462403
chr20	13255100	13256100	3.0603940555573685
chr20	13255200	13256200	2.9111929885123637
chr20	13255300	13256300	3.2022848949431686
chr20	13256400	13257400	2.2983025254828475
chr20	13256500	13257500	2.423017968902159
chr20	13256600	13257600	2.2979068571717503
chr20	13256700	13257700	1.795902594864245
chr20	13256800	13257800	2.559236154785757
chr20	13256900	13257900	2.751287474173736
chr20	13257000	13258000	2.7147351425047463
chr20	13257100	13258100	2.5289500294848892
chr20	13257200	13258200	2.4017786482351746
chr20	13257300	13258300	2.3999071834729038
chr20	13257400	13258400	2.9351363799287884
chr20	13257500	13258500	2.444193365739104
chr20	13257600	13258600	2.593423969950743
chr20	13257700	13258700	2.721084083103151
chr20	13257800	13258800	2.5051204310764743
chr20	13257900	13258900	2.7788849440099317
chr20	13258000	13259000	2.7983407837787184
chr20	13258100	13259100	2.940071298268818
chr20	13258200	13259200	2.920904836791945
chr20	13259300	13260300	3.0334862522839177
chr20	13259400	13260400	2.6398658412236475
chr20	13259500	13260500	2.9706542190387832
chr20	13259600	13260600	2.493827774953819
chr20	13259700	13260700	2.025890949475996
chr20	13259800	13260800	2.090451750747372
chr20	13259900	13260900	1.3125335740554331
chr20	13260000	13261000	0.9884740470696833
chr20	13260100	13261100	0.8235621669228691
chr20	13260200	13261200	0.9679913275230518
chr20	13260300	13261300	1.4029526122723557
chr20	13260400	13261400	2.0800173523024434
chr20	13260700	13261700	2.269860636896225
chr20	13260800	13261800	2.0704094529530064
chr20	13260900	13261900	2.546975214404644
chr20	13261000	13262000	3.0876864791375818
chr20	13261100	13262100	3.3809153363889943
chr20	13261200	13262200	3.726060715340536
chr20	13261300	13262300	3.616966015680084
chr20	13261400	13262400	3.0766604099078134
chr20	13261500	13262500	3.1408576869274683
chr20	13261600	13262600	2.8097242619026983
chr20	13261700	13262700	3.570515823727275
chr20	13262100	13263100	3.356270588326444
chr20	13262200	13263200	3.3494872094429438
chr20	13262300	13263300	2.495832476363076
chr20	13262500	13263500	1.6577931725345951
chr20	13262600	13263600	1.8945542914707745
chr20	13262700	13263700	1.5122375858145989
chr20	13262800	13263800	2.352195877479583
chr20	13262900	13263900	2.031178857085386
chr20	13263000	13264000	1.8495256761850598
chr20	13263100	13264100	1.3013878036645992
chr20	13263200	13264200	0.4145986662880576
chr20	13263300	13264300	1.356920104835791
chr20	13263400	13264400	2.1199952146333616
chr20	13263500	13264500	2.433267394312383
chr20	13263600	13264600	2.5585434608159923
chr20	13263700	13264700	2.3556393658005197
chr20	13263800	13264800	1.4993243965599468
chr20	13263900	13264900	1.5496567447385785
chr20	13264000	13265000	1.5003343174444246
chr20	13264100	13265100	1.3614128374597856
chr20	13264200	13265200	1.9343172401773039
chr20	13264300	13265300	1.4140240972132831
chr20	13264400	13265400	1.237582923553123
chr20	13264500	13265500	1.2767676192129118
chr20	13264600	13265600	1.1614098766446488
chr20	13264700	13265700	0.6025585812661639
chr20	13264800	13265800	1.314972268611566
chr20	13264900	13265900	1.7862263958013864
chr20	13265000	13266000	1.6835665753126556
chr20	13265100	13266100	1.6058831040269856
chr20	13265200	13266200	1.8006620873158536
chr20	13265300	13266300	1.4501918554122484
chr20	13265400	13266400	1.5245864546669616
chr20	13265500	13266500	1.5936562781734007
chr20	13265600	13266600	1.5196696482709098
chr20	13265700	13266700	1.749930845598357
chr20	13265800	13266800	1.0676035283003114
chr20	13265900	13266900	0.4836391466825865
chr20	13266000	13267000	-0.07112598328832206
chr20	13266100	13267100	0.7102032975536177
chr20	13266200	13267200	0.6335719516695838
chr20	13266300	13267300	1.59855730141742
chr20	13266400	13267400	1.4004727584543029
chr20	13266500	13267500	1.4484142575838037
chr20	13266600	13267600	1.409705672458563
chr20	13266700	13267700	1.6567547074121427
chr20	13266800	13267800	1.9905151099229232
chr20	13266900	13267900	1.92372674604968
chr20	13267000	13268000	2.503223083997306
chr20	13267100	13268100	1.8449193587572448
chr20	13267200	13268200	2.3138566666733404
chr20	13267300	13268300	2.1013880710260326
chr20	13268400	13269400	3.118188800762233
chr20	13268500	13269500	3.6163820254228094
chr20	13268600	13269600	3.6888120766516255
chr20	13268700	13269700	3.1309606013698468
chr20	13268800	13269800	2.978085576001767
chr20	13268900	13269900	2.9950055104688107
chr20	13269000	13270000	3.689514444713313
chr20	13269100	13270100	3.1427954113800816
chr20	13269200	13270200	2.9016340441148354
chr20	13269300	13270300	3.3688936981195465
chr20	13269400	13270400	2.777547294221099
chr20	13269500	13270500	2.587349758101598
chr20	13269600	13270600	2.258452675435059
chr20	13269700	13270700	2.6236662534567987
chr20	13269800	13270800	2.5105159894570486
chr20	13269900	13270900	2.703082838536778
chr20	13270000	13271000	2.3187696584352975
chr20	13270100	13271100	2.6382730233777347
chr20	13270200	13271200	3.0077007855045004
chr20	13270300	13271300	2.6167125382206144
chr20	13270400	13271400	2.9327522450418746
chr20	13270500	13271500	2.6798063307250226
chr20	13270600	13271600	3.0682600390301715
chr20	13270700	13271700	3.1681685779617204
chr20	13270800	13271800	3.1117303453299985
chr20	13270900	13271900	3.3001959218399506
chr20	13271000	13272000	3.5701815112261626
chr20	13271100	13272100	4.041064414076721
chr20	13271200	13272200	3.5962730903139
chr20	13271300	13272300	3.320361467934696
chr20	13271400	13272400	2.9792306689468053
chr20	13271500	13272500	3.137368098157349
chr20	13271600	13272600	2.9485469192296963
chr20	13271700	13272700	2.6703925449682666
chr20	13271800	13272800	2.617691594622688
chr20	13271900	13272900	1.7965215805942332
chr20	13272000	13273000	1.2205243358513433
chr20	13272100	13273100	0.35807546882571273
chr20	13272700	13273700	2.8456864428333786
chr20	13272800	13273800	2.0621348786655105
chr20	13272900	13273900	1.8301122775007133
chr20	13273000	13274000	1.7662499244120606
chr20	13273100	13274100	2.045324170260209
chr20	13273200	13274200	2.8748176574501207
chr20	13273300	13274300	2.691766043390755
chr20	13273400	13274400	2.5952631911236663
chr20	13273500	13274500	2.6813284562212494
chr20	13273600	13274600	2.2139239185295496
chr20	13274700	13275700	2.366213243206598
chr20	13274800	13275800	2.4372275033081863
chr20	13274900	13275900	2.5166039596620937
chr20	13275000	13276000	2.677194308095366
chr20	13275100	13276100	2.39676243918192
chr20	13275200	13276200	2.204322232592681
chr20	13275300	13276300	2.143914844638718
chr20	13275400	13276400	1.890167721126776
chr20	13275500	13276500	1.7081438120687598
chr20	13275600	13276600	1.9180993371872448
chr20	13275700	13276700	1.0509673035106155
chr20	13275800	13276800	0.6919878455357428
chr20	13275900	13276900	0.4501234581661251
chr20	13276000	13277000	0.48689005586346723
chr20	13276100	13277100	1.3254656493453247
chr20	13276200	13277200	1.6105133896032786
chr20	13276300	13277300	1.6739942744844865
chr20	13276400	13277400	1.9251456791048691
chr20	13276500	13277500	1.664117712449402
chr20	13276600	13277600	1.1692444633494783
chr20	13276700	13277700	1.7031718272930962
chr20	13276800	13277800	1.9054754384856247
chr20	13276900	13277900	2.385865297923872
chr20	13277000	13278000	2.594374047184656
chr20	13277100	13278100	1.7591035853021972
chr20	13277200	13278200	1.167003115294102
chr20	13277300	13278300	0.9642982836207586
chr20	13277400	13278400	1.3441963124878091
chr20	13277500	13278500	1.6558371656977495
chr20	13277600	13278600	1.9448437833469128
chr20	13277700	13278700	2.198359723567298
chr20	13277800	13278800	2.377760958592884
chr20	13277900	13278900	2.2467012908742405
chr20	13278000	13279000	1.5244839447921712
chr20	13278100	13279100	1.8660970237246977
chr20	13278200	13279200	2.517818400541864
chr20	13278300	13279300	2.300653741104161
chr20	13278400	13279400	2.6909927980294395
chr20	13278500	13279500	2.3778357241094032
chr20	13278600	13279600	2.576051687995016
chr20	13278700	13279700	2.526044267717377
chr20	13278800	13279800	2.957633812252701
chr20	13278900	13279900	2.1038180451429387
chr20	13279000	13280000	2.566337092308812
chr20	13279100	13280100	2.513043679427719
chr20	13279200	13280200	2.3304086091881384
chr20	13279300	13280300	2.509364850339965
chr20	13279400	13280400	2.5916212187729504
chr20	13279500	13280500	2.1633580292878696
chr20	13279600	13280600	1.9803015940803097
chr20	13279700	13280700	1.5844812537202193
chr20	13279800	13280800	0.8395369070090389
chr20	13279900	13280900	1.4023733370414333
chr20	13280000	13281000	1.349141530151974
chr20	13280100	13281100	0.9935713280692178
chr20	13280200	13281200	0.9056537863901624
chr20	13280300	13281300	0.8246149762741415
chr20	13280400	13281400	0.4799471482165042
chr20	13280500	13281500	1.229759606544886
chr20	13280600	13281600	1.2212931983109618
chr20	13280700	13281700	1.5228974081493696
chr20	13280800	13281800	1.243566730705396
chr20	13280900	13281900	1.2581019406636595
chr20	13281000	13282000	1.4068032277515792
chr20	13281100	13282100	1.8500418537965395
chr20	13281200	13282200	2.4486266775950027
chr20	13281300	13282300	2.7584430802414293
chr20	13281400	13282400	2.7296803646034578
chr20	13281500	13282500	2.622379531107716
chr20	13281600	13282600	3.4626461728095914
chr20	13281700	13282700	3.3404482636151025
chr20	13281800	13282800	3.4460096192070537
chr20	13281900	13282900	3.9581642919660176
chr20	13282000	13283000	3.6386318794430785
chr20	13282100	13283100	3.4139864903289348
chr20	13282200	13283200	3.118046511784508
chr20	13282300	13283300	3.43138875951134
chr20	13282400	13283400	4.0959323372497884
chr20	13282500	13283500	4.174275157861558
chr20	13282600	13283600	3.3251735599185586
chr20	13282700	13283700	3.2473192435367566
chr20	13282800	13283800	3.1714735026537544
chr20	13282900	13283900	2.651563403470578
chr20	13283000	13284000	3.2010768776655683
chr20	13283100	13284100	3.077606395598402
chr20	13283200	13284200	3.0290907043475164
chr20	13283300	13284300	2.406112557532914
chr20	13283400	13284400	1.4322389220921825
chr20	13283500	13284500	1.422498509960335
chr20	13283600	13284600	1.5745243639727269
chr20	13283700	13284700	2.150949802322139
chr20	13283800	13284800	1.920559889336645
chr20	13283900	13284900	1.873004153872784
chr20	13284000	13285000	1.51164283589894
chr20	13284100	13285100	1.6016664991261036
chr20	13284200	13285200	1.0716535416628803
chr20	13284300	13285300	0.97495707574248
chr20	13284400	13285400	1.6227404355691095
chr20	13284500	13285500	2.0788685368096567
chr20	13284600	13285600	2.112854061371306
chr20	13284700	13285700	1.4880807207794648
chr20	13284800	13285800	2.6064043090838145
chr20	13284900	13285900	2.644322152353173
chr20	13285000	13286000	2.891318107150531
chr20	13285100	13286100	2.9994873628656653
chr20	13285200	13286200	3.559106067461632
chr20	13285300	13286300	3.7358862592053352
chr20	13286400	13287400	0.5990516159325443
chr20	13286500	13287500	0.5252883525385136
chr20	13286600	13287600	1.2270260413308067
chr20	13286700	13287700	1.6670103639937457
chr20	13286800	13287800	1.930460065646888
chr20	13286900	13287900	3.0816426180174794
chr20	13287000	13288000	2.5906043600530295
chr20	13287100	13288100	2.5205813888159154
chr20	13287200	13288200	2.5444918996442105
chr20	13287300	13288300	3.084716953106694
chr20	13287400	13288400	3.0287620125718764
chr20	13287500	13288500	2.8111380692532717
chr20	13287600	13288600	3.0883535565908415
chr20	13287700	13288700	3.46593071509508
chr20	13287800	13288800	3.276886458266413
chr20	13287900	13288900	2.999931677150775
chr20	13288000	13289000	3.382651330782082
chr20	13288100	13289100	3.423333833376304
chr20	13288200	13289200	3.451905411793288
chr20	13288300	13289300	2.8210849180350124
chr20	13288400	13289400	2.7936795669602743
chr20	13288500	13289500	2.9960901865059344
chr20	13288600	13289600	2.1216604718539047
chr20	13288700	13289700	2.398215688644909
chr20	13288800	13289800	2.433540484011877
chr20	13288900	13289900	2.2069395029292065
chr20	13289000	13290000	1.7048031309322407
chr20	13289100	13290100	2.3741821178862037
chr20	13289200	13290200	2.8238325395592887
chr20	13289300	13290300	3.0894915371852862
chr20	13289400	13290400	3.092012484844938
chr20	13289500	13290500	3.0328394291288703
chr20	13289600	13290600	3.6839318118065294
chr20	13289700	13290700	2.9181356366204407
chr20	13289800	13290800	2.737597464689029
chr20	13289900	13290900	2.4063968909126694
chr20	13290000	13291000	2.8650075350457787
chr20	13290100	13291100	2.1650606160256025
chr20	13290200	13291200	1.9062992872665177
chr20	13290300	13291300	1.7335699092143058
chr20	13290400	13291400	2.2675762922710376
chr20	13290500	13291500	2.078468840289919
chr20	13290600	13291600	2.0464988860556543
chr20	13290700	13291700	1.9896021736904261
chr20	13290800	13291800	1.7570262811203434
chr20	13290900	13291900	1.9280594917898344
chr20	13291000	13292000	2.263019366245615
chr20	13291100	13292100	2.67303138996276
chr20	13291200	13292200	2.3266388713636976
chr20	13291300	13292300	2.367176871416466
chr20	13291400	13292400	1.3471988651465971
chr20	13291500	13292500	2.0324532697989715
chr20	13291600	13292600	2.181504072502125
chr20	13291700	13292700	2.4516990790212683
chr20	13291800	13292800	2.7653473736197887
chr20	13291900	13292900	3.0869779676748164
chr20	13292000	13293000	3.2072066931830934
chr20	13292100	13293100	2.897577792872608
chr20	13292200	13293200	3.1825874338230724
chr20	13292300	13293300	3.102198406409865
chr20	13292400	13293400	3.3884924752478414
chr20	13292500	13293500	2.785607132884
chr20	13292600	13293600	1.600617001098272
chr20	13293200	13294200	0.4208096161480477
chr20	13293300	13294300	0.4578936600337766
chr20	13293400	13294400	0.3297482556733486
chr20	13293500	13294500	0.40076477720602777
chr20	13293600	13294600	0.928384565401944
chr20	13293700	13294700	1.2479983796974659
chr20	13293800	13294800	1.030139405282042
chr20	13293900	13294900	0.9365771077935968
chr20	13294000	13295000	1.6804728156859248
chr20	13294100	13295100	2.1806059671519225
chr20	13294200	13295200	2.2952873632909263
chr20	13294300	13295300	2.4456182350606874
chr20	13294400	13295400	2.557728419427593
chr20	13294500	13295500	2.6026985014233035
chr20	13294600	13295600	2.498753627583525
chr20	13294700	13295700	2.286491317305338
chr20	13294800	13295800	2.283735318513611
chr20	13294900	13295900	2.178068481638625
chr20	13295000	13296000	2.131683085749022
chr20	13295100	13296100	1.8060626459924567
chr20	13295200	13296200	2.239433220272498
chr20	13295300	13296300	2.409373272331324
chr20	13295400	13296400	2.6860307252978046
chr20	13295500	13296500	2.53679582062214
chr20	13295600	13296600	2.5748950797457453
chr20	13295700	13296700	2.559309433021234
chr20	13295800	13296800	2.62268151257668
chr20	13295900	13296900	2.812893154269302
chr20	13296000	13297000	2.672210092757178
chr20	13296100	13297100	2.4425216774723264
chr20	13296200	13297200	2.225162874298518
chr20	13296300	13297300	2.1960481403664267
chr20	13296400	13297400	2.3265695391958707
chr20	13296500	13297500	2.5983031203017477
chr20	13296600	13297600	3.0948465290641245
chr20	13296700	13297700	2.7971430515966547
chr20	13296800	13297800	2.8981445538188284
chr20	13296900	13297900	2.8455534478958486
chr20	13297000	13298000	2.7186325898325774
chr20	13297100	13298100	2.7996308924057383
chr20	13297200	13298200	3.3159157176726346
chr20	13297300	13298300	3.2277802098077237
chr20	13297400	13298400	2.8629753879151987
chr20	13297500	13298500	2.7801642033360414
chr20	13297600	13298600	2.4118415733796112
chr20	13297700	13298700	2.2914818906841496
chr20	13297800	13298800	1.5087976738636582
chr20	13297900	13298900	0.6478139921783543
chr20	13298000	13299000	0.2785466649612955
chr20	13298100	13299100	1.5501797191242557
chr20	13298200	13299200	1.8839073725450195
chr20	13298300	13299300	3.1867988216838574
chr20	13298400	13299400	4.351818880940728
chr20	13298500	13299500	4.139332435984938
chr20	13298600	13299600	4.998484786596651
chr20	13298700	13299700	5.129205796828945
chr20	13298800	13299800	5.149783089415032
chr20	13298900	13299900	5.412167234054646
chr20	13299000	13300000	5.8335451491754515
chr20	13299100	13300100	5.562269189901037
chr20	13299200	13300200	4.85829240192257
chr20	13299300	13300300	3.8367138391348523
chr20	13299400	13300400	2.7814149704683118
chr20	13299500	13300500	2.894549995231496
chr20	13299600	13300600	2.364222458490953
chr20	13299700	13300700	2.5993101034301094
chr20	13299800	13300800	3.1674629615180665
chr20	13299900	13300900	3.6871305781649912
chr20	13300000	13301000	3.606290200878487
chr20	13300100	13301100	3.329258907210663
chr20	13300200	13301200	3.5047250341063525
chr20	13300300	13301300	3.650624599396469
chr20	13300400	13301400	3.9811889498958446
chr20	13300500	13301500	4.285465443772987
chr20	13300600	13301600	3.8725353535183134
chr20	13300700	13301700	3.731055638557002
chr20	13300800	13301800	3.658320512154917
chr20	13300900	13301900	2.8375447579417763
chr20	13301000	13302000	3.0322819992942662
chr20	13301100	13302100	2.8985656254119045
chr20	13301200	13302200	2.215117071490888
chr20	13301300	13302300	2.233302060442913
chr20	13301400	13302400	2.2766616018948067
chr20	13301500	13302500	2.0177304451636355
chr20	13301600	13302600	2.675748563784611
chr20	13301700	13302700	2.4055664671717416
chr20	13301800	13302800	1.8080472588708842
chr20	13301900	13302900	2.435023732878096
chr20	13302000	13303000	2.2362833439652112
chr20	13302100	13303100	2.0235636711299083
chr20	13302200	13303200	2.1385149028777426
chr20	13302300	13303300	1.5377664481841182
chr20	13302400	13303400	1.0638164972876178
chr20	13302500	13303500	0.9292596736573748
chr20	13302600	13303600	-0.1214411855118594
chr20	13302700	13303700	-0.4030044037685857
chr20	13302800	13303800	0.2898197559322865
chr20	13302900	13303900	1.1600982451367337
chr20	13303000	13304000	1.9255633973163293
chr20	13303100	13304100	1.7028578461948325
chr20	13303200	13304200	1.9371805353565559
chr20	13303300	13304300	2.187494824608288
chr20	13303400	13304400	2.2522936159493296
chr20	13303500	13304500	1.8332970357307603
chr20	13303600	13304600	2.326187402008916
chr20	13303700	13304700	2.3441189925495527
chr20	13303800	13304800	2.8957712840770204
chr20	13303900	13304900	2.1091869268691323
chr20	13304000	13305000	1.729170642771311
chr20	13304100	13305100	2.2810755044416537
chr20	13304200	13305200	2.1940267799602067
chr20	13304300	13305300	1.5977326990080922
chr20	13304400	13305400	1.4510057363291953
chr20	13304500	13305500	1.5188391811263906
chr20	13304600	13305600	0.9935939709751128
chr20	13304700	13305700	0.9572886257227758
chr20	13304800	13305800	0.04758739493919456
chr20	13304900	13305900	0.3654340238604905
chr20	13305000	13306000	0.08995865915390429
chr20	13305100	13306100	-0.6602509448458971
chr20	13305200	13306200	-0.6942314353225058
chr20	13305300	13306300	-0.4754435037165852
chr20	13305400	13306400	-0.19426204367095826
chr20	13305500	13306500	0.12381385793338714
chr20	13307500	13308500	2.2340042140009566
chr20	13307600	13308600	2.532249216384312
chr20	13307700	13308700	2.3890423172969903
chr20	13307800	13308800	2.5117510204467464
chr20	13307900	13308900	2.6033617425085955
chr20	13308000	13309000	2.9860425877005583
chr20	13308100	13309100	2.731853482692655
chr20	13308200	13309200	2.50876549662236
chr20	13308300	13309300	2.613165973523216
chr20	13308400	13309400	2.0816929219292604
chr20	13308500	13309500	2.0021011558976034
chr20	13308600	13309600	2.040203419331606
chr20	13308700	13309700	2.2350396134861605
chr20	13308800	13309800	1.6703430467345786
chr20	13308900	13309900	1.0849671036038344
chr20	13309000	13310000	0.37551346922796297
chr20	13309100	13310100	0.6368803382536493
chr20	13309200	13310200	1.1426779143003736
chr20	13309300	13310300	1.055445522694051
chr20	13309400	13310400	1.4771533633666691
chr20	13309500	13310500	1.1653304158874636
chr20	13310600	13311600	1.6693503412743176
chr20	13310700	13311700	1.865190218734286
chr20	13310800	13311800	2.075571690446491
chr20	13310900	13311900	1.9648451958592448
chr20	13311000	13312000	2.0176493725162343
chr20	13311100	13312100	1.9271459521912444
chr20	13311200	13312200	2.2416961383348455
chr20	13311300	13312300	1.861841430454746
chr20	13311400	13312400	1.9324004159448
chr20	13311500	13312500	1.9521565135993864
chr20	13311600	13312600	2.6497152705568197
chr20	13311700	13312700	2.5533457639182213
chr20	13311800	13312800	2.475493080988836
chr20	13311900	13312900	2.9425060919802504
chr20	13312000	13313000	2.6091635335904546
chr20	13312100	13313100	2.7632585607517983
chr20	13312200	13313200	2.5521703583597555
chr20	13312300	13313300	2.5669125818788263
chr20	13312400	13313400	1.8876035886374016
chr20	13312500	13313500	2.2354354394297253
chr20	13312600	13313600	2.629924697759214
chr20	13312700	13313700	2.049766053123174
chr20	13312800	13313800	2.2915750001532618
chr20	13312900	13313900	1.931357128745161
chr20	13313000	13314000	2.16635973918127
chr20	13313100	13314100	1.9337676294252744
chr20	13313200	13314200	2.5109507080538744
chr20	13313300	13314300	2.4241486564566608
chr20	13313400	13314400	3.4026013224576337
chr20	13313500	13314500	3.0605468765625483
chr20	13313600	13314600	2.5281048732909865
chr20	13313700	13314700	2.8937476653685867
chr20	13313800	13314800	2.501800426367086
chr20	13313900	13314900	3.02717737674563
chr20	13314000	13315000	3.171856882573003
chr20	13314100	13315100	3.615585404274992
chr20	13314200	13315200	3.1148469387198654
chr20	13314300	13315300	2.8337870392643474
chr20	13314400	13315400	2.856867511856225
chr20	13314500	13315500	3.1832391080327263
chr20	13314600	13315600	2.906932691196713
chr20	13314700	13315700	2.889823450647985
chr20	13314800	13315800	3.2834438926280565
chr20	13314900	13315900	3.2914215318635334
chr20	13315000	13316000	2.843107199190939
chr20	13315100	13316100	2.7961087767507515
chr20	13315200	13316200	2.6185374145706897
chr20	13315300	13316300	1.9860399336442456
chr20	13315400	13316400	1.780566782624532
chr20	13315500	13316500	1.6881840855504922
chr20	13315600	13316600	2.2447115005376106
chr20	13315700	13316700	2.519484634730518
chr20	13315800	13316800	1.6468919660138843
chr20	13315900	13316900	1.2278645277829092
chr20	13316000	13317000	0.9744006143452028
chr20	13316100	13317100	1.0620910190384043
chr20	13316200	13317200	1.0718625183156738
chr20	13317300	13318300	1.1261229400715655
chr20	13317400	13318400	1.004980192968359
chr20	13317500	13318500	-0.2410482148996783
chr20	13317600	13318600	0.17975203187191904
chr20	13317700	13318700	0.6927140910133065
chr20	13317800	13318800	0.4755359221911297
chr20	13317900	13318900	-0.03536753374303129
chr20	13318000	13319000	-0.2787326239085091
chr20	13318100	13319100	-1.724324974232429
chr20	13318200	13319200	-1.5994675552692037
chr20	13318300	13319300	-1.0437057023639975
chr20	13318400	13319400	-1.1907103860534836
chr20	13318500	13319500	-0.18064093407340265
chr20	13318600	13319600	-0.03764013932637171
chr20	13318700	13319700	-0.4594054160441429
chr20	13318800	13319800	-0.9020835917579216
chr20	13318900	13319900	0.13189911762679188
chr20	13319000	13320000	1.0616821452100098
chr20	13319100	13320100	2.2395088475737928
chr20	13319200	13320200	2.666873792285429
chr20	13319300	13320300	2.4075050327698166
chr20	13319400	13320400	3.0495286770994983
chr20	13319500	13320500	2.6871258569001726
chr20	13319600	13320600	2.5636193794711906
chr20	13319700	13320700	3.0160713441543185
chr20	13319800	13320800	3.973453122829581
chr20	13319900	13320900	3.51773683010207
chr20	13320000	13321000	2.996253153260603
chr20	13320100	13321100	2.3643767146531163
chr20	13320200	13321200	2.196644213841616
chr20	13321300	13322300	2.3467468194895966
chr20	13321400	13322400	2.461158130732536
chr20	13321500	13322500	1.9237998655291035
chr20	13321600	13322600	1.6820817346829786
chr20	13321700	13322700	1.4868660716873947
chr20	13321800	13322800	1.4030562481665143
chr20	13321900	13322900	1.4195773662812996
chr20	13322000	13323000	1.637786053557127
chr20	13322100	13323100	1.1098758569176013
chr20	13322200	13323200	0.5509419402750125
chr20	13322300	13323300	0.6866312445366607
chr20	13322400	13323400	0.022012048653280245
chr20	13322500	13323500	0.2849872984886049
chr20	13322600	13323600	0.4021812047739242
chr20	13322700	13323700	0.21180988523796213
chr20	13322800	13323800	-0.2400381023856196
chr20	13322900	13323900	0.2462609027940685
chr20	13323000	13324000	0.23804089928913819
chr20	13323100	13324100	1.200923551685011
chr20	13323200	13324200	1.620888107551261
chr20	13323300	13324300	1.3937596270828452
chr20	13323400	13324400	2.046875191071055
chr20	13323500	13324500	1.6572955599213708
chr20	13323600	13324600	1.9434721726242072
chr20	13323700	13324700	2.6761641454801426
chr20	13323800	13324800	3.333872536552964
chr20	13323900	13324900	2.4177913326214373
chr20	13324000	13325000	2.0834198284147627
chr20	13324100	13325100	1.6097569170353918
chr20	13324200	13325200	1.6298963069533974
chr20	13324300	13325300	1.6075822970328808
chr20	13324400	13325400	1.4445586009927451
chr20	13324500	13325500	1.8217949632198016
chr20	13324600	13325600	1.1606712678932016
chr20	13324700	13325700	0.6535404096540433
chr20	13324800	13325800	0.6873978860805918
chr20	13324900	13325900	1.1498515578881303
chr20	13325000	13326000	1.199882046250586
chr20	13325100	13326100	1.6207987604820162
chr20	13325200	13326200	1.4169264082680393
chr20	13325300	13326300	1.5769729071140934
chr20	13325400	13326400	1.3894131626458883
chr20	13325500	13326500	1.6374803180401158
chr20	13325600	13326600	2.138047663131973
chr20	13325700	13326700	2.0363181843027958
chr20	13325800	13326800	2.309323218899297
chr20	13325900	13326900	2.242873745670358
chr20	13326000	13327000	2.1043534517616482
chr20	13326100	13327100	1.7816665566139909
chr20	13326200	13327200	1.9610056433632759
chr20	13326300	13327300	1.3375287843668842
chr20	13326400	13327400	1.2445358870932848
chr20	13326500	13327500	0.5432864288589897
chr20	13326600	13327600	0.3236184314528037
chr20	13327700	13328700	2.533673591514092
chr20	13327800	13328800	2.0683934833550954
chr20	13328900	13329900	2.463769835560646
chr20	13329000	13330000	3.369853460150864
chr20	13329100	13330100	3.18416672477486
chr20	13329200	13330200	3.047836413770562
chr20	13329300	13330300	2.9754035854136025
chr20	13329400	13330400	2.651895485152504
chr20	13329500	13330500	2.2845771374022408
chr20	13329600	13330600	2.2064200609227043
chr20	13329700	13330700	1.87301881771304
chr20	13329800	13330800	1.7868036381882837
chr20	13329900	13330900	1.755066495467397
chr20	13330000	13331000	0.9009202557001715
chr20	13330100	13331100	0.6008511899034052
chr20	13330200	13331200	0.6553951936251662
chr20	13330300	13331300	0.8253507677007227
chr20	13330400	13331400	0.6574140097040808
chr20	13330500	13331500	1.011071112164235
chr20	13330600	13331600	1.3837809836015544
chr20	13330700	13331700	0.8708889306019857
chr20	13331700	13332700	1.0395794721736735
chr20	13331800	13332800	0.8047539991671754
chr20	13331900	13332900	0.06537280945090758
chr20	13332000	13333000	0.7932989571189784
chr20	13332100	13333100	0.4238666504873631
chr20	13332200	13333200	0.1640566041675325
chr20	13332300	13333300	0.2000779916435113
chr20	13332400	13333400	0.4376907947767629
chr20	13332500	13333500	0.3642805654434992
chr20	13332600	13333600	0.4463797573508344
chr20	13332700	13333700	0.5062609832553856
chr20	13332800	13333800	0.9432765604127852
chr20	13332900	13333900	1.5046963324920786
chr20	13333000	13334000	1.3370219788971744
chr20	13333100	13334100	1.3482649313748267
chr20	13333200	13334200	1.6338002402846266
chr20	13333300	13334300	1.7065683153775444
chr20	13333400	13334400	1.5542504888886841
chr20	13333500	13334500	1.978600108306328
chr20	13333600	13334600	2.161825568398545
chr20	13333700	13334700	1.880572002424076
chr20	13333800	13334800	2.8502147059484244
chr20	13333900	13334900	3.4275842295433856
chr20	13334000	13335000	3.299827722241101
chr20	13334100	13335100	3.788731518240649
chr20	13334200	13335200	3.984002390417945
chr20	13334300	13335300	3.8996208457436072
chr20	13334400	13335400	4.089239978171584
chr20	13334500	13335500	4.169184206463735
chr20	13334600	13335600	4.182540947335689
chr20	13334700	13335700	4.076175874207822
chr20	13334800	13335800	3.6066892844386915
chr20	13334900	13335900	3.3733919434934654
chr20	13335000	13336000	3.1808531563729923
chr20	13335100	13336100	3.0845444817723964
chr20	13335200	13336200	2.1589449339207345
chr20	13335300	13336300	2.9783988181352727
chr20	13335400	13336400	2.8244515783231514
chr20	13335500	13336500	2.7120082609541214
chr20	13335600	13336600	2.601772200794352
chr20	13335700	13336700	2.3761316253481812
chr20	13335800	13336800	1.8417728083792564
chr20	13335900	13336900	1.7517615426934945
chr20	13336000	13337000	1.942536093765492
chr20	13336100	13337100	1.4696518411214845
chr20	13336200	13337200	1.7969857326092011
chr20	13336300	13337300	1.1905212393080378
chr20	13336400	13337400	1.7020046032604916
chr20	13336500	13337500	2.0159250812315834
chr20	13336600	13337600	2.2809468491166167
chr20	13336700	13337700	2.6276742562609257
chr20	13336800	13337800	2.917708008006976
chr20	13336900	13337900	2.8683757343327043
chr20	13337000	13338000	2.1711895587383485
chr20	13337100	13338100	2.719735420862246
chr20	13337200	13338200	2.920649077496736
chr20	13337300	13338300	2.8755238337749285
chr20	13337400	13338400	2.517694017073361
chr20	13337500	13338500	2.096625686988157
chr20	13337600	13338600	2.005897728550889
chr20	13337700	13338700	2.082828974907029
chr20	13337800	13338800	2.187380254807118
chr20	13337900	13338900	2.636078586298493
chr20	13338000	13339000	3.4925306972131955
chr20	13338100	13339100	3.0771062957654154
chr20	13338200	13339200	3.1757362015972235
chr20	13338300	13339300	3.203279163543815
chr20	13338400	13339400	3.5845084973564663
chr20	13338500	13339500	3.7240000568042033
chr20	13338600	13339600	3.8707452900776382
chr20	13338700	13339700	3.58366159719244
chr20	13338800	13339800	3.7434318474785333
chr20	13338900	13339900	2.846693039304227
chr20	13339000	13340000	2.5613789802142275
chr20	13339100	13340100	2.4312181788480784
chr20	13339200	13340200	2.51868288407474
chr20	13339300	13340300	2.6464679101194584
chr20	13339400	13340400	1.9800182601036809
chr20	13339500	13340500	1.5360723206069082
chr20	13339600	13340600	1.755299188301873
chr20	13339700	13340700	1.9720147296668449
chr20	13339800	13340800	1.4670137133943328
chr20	13339900	13340900	1.6778061154226478
chr20	13340000	13341000	1.1392401903043017
chr20	13340100	13341100	0.9619266424653632
chr20	13340200	13341200	0.641443627180707
chr20	13340300	13341300	0.292579373849964
chr20	13340400	13341400	0.5740581421700074
chr20	13340500	13341500	0.2349902281231476
chr20	13340600	13341600	-0.16140548366322935
chr20	13340700	13341700	-0.10767555544025406
chr20	13340800	13341800	-0.21575931878364987
chr20	13340900	13341900	0.02829050959119208
chr20	13341000	13342000	0.850793021231892
chr20	13341100	13342100	1.4007904919232363
chr20	13341200	13342200	1.558139162034391
chr20	13341300	13342300	1.6990217424655354
chr20	13341400	13342400	1.8228759526685216
chr20	13341500	13342500	2.4477838651757486
chr20	13341600	13342600	2.48038655259692
chr20	13341700	13342700	2.610107053605486
chr20	13341800	13342800	2.16478666686156
chr20	13341900	13342900	2.1488839484366467
chr20	13342000	13343000	1.7465753561461361
chr20	13342100	13343100	1.5631334331983615
chr20	13342200	13343200	1.3491170503161796
chr20	13342300	13343300	1.0914922639554878
chr20	13342400	13343400	0.9133521394526296
chr20	13342500	13343500	0.6059544483685093
chr20	13343600	13344600	3.4501188035803554
chr20	13343700	13344700	3.180524676117493
chr20	13343800	13344800	2.860692641433132
chr20	13343900	13344900	3.3488769160008784
chr20	13344000	13345000	2.845418675266831
chr20	13344100	13345100	2.31540711367514
chr20	13344200	13345200	2.421321649440697
chr20	13344300	13345300	2.117067132257108
chr20	13344400	13345400	2.376328276888092
chr20	13344500	13345500	2.013437696082423
chr20	13344600	13345600	1.8100607817223784
chr20	13344700	13345700	2.06032760415799
chr20	13344800	13345800	1.947826063910573
chr20	13344900	13345900	1.788685544851322
chr20	13345100	13346100	2.169908102899692
chr20	13346000	13347000	3.338659948864857
chr20	13346100	13347100	3.430590886855358
chr20	13346200	13347200	4.093811647223362
chr20	13346300	13347300	4.153788355620976
chr20	13346400	13347400	3.0993974485587694
chr20	13346500	13347500	2.7402499059243928
chr20	13346600	13347600	2.4584670348810165
chr20	13346700	13347700	2.240595387923628
chr20	13346800	13347800	2.4248051114000133
chr20	13346900	13347900	2.7210842486694533
chr20	13347000	13348000	2.4373993580136983
chr20	13347100	13348100	2.1869072957958613
chr20	13347200	13348200	1.5234786174835373
chr20	13347300	13348300	0.8963690240880179
chr20	13347400	13348400	1.3635586034799143
chr20	13347500	13348500	1.7835014534229274
chr20	13347600	13348600	1.597582113278248
chr20	13347700	13348700	1.4851659670751085
chr20	13347800	13348800	1.3352648771651936
chr20	13347900	13348900	0.8634952120660168
chr20	13348000	13349000	0.7593346542785128
chr20	13348100	13349100	1.2062447016161657
chr20	13348200	13349200	0.7368838542362387
chr20	13348300	13349300	1.313468372874007
chr20	13348400	13349400	1.1962952426272977
chr20	13348500	13349500	1.3111547047337817
chr20	13348600	13349600	0.9980637900491559
chr20	13348700	13349700	1.0570298283287225
chr20	13348800	13349800	0.9759486876047304
chr20	13348900	13349900	1.6763369774308658
chr20	13349000	13350000	1.633422864109786
chr20	13349100	13350100	1.7188373707133404
chr20	13349200	13350200	2.5029380029095285
chr20	13349300	13350300	1.440611172582485
chr20	13349400	13350400	1.1254552925785348
chr20	13349500	13350500	1.0733940300577989
chr20	13349600	13350600	1.4262080267310226
chr20	13349700	13350700	1.4661770376932497
chr20	13349800	13350800	1.4430378010248532
chr20	13349900	13350900	0.6102725655564238
chr20	13350000	13351000	0.5517068488445483
chr20	13350100	13351100	-0.034977015352052575
chr20	13350200	13351200	-0.33391215886116826
chr20	13350300	13351300	0.7410272725608797
chr20	13350400	13351400	1.019441935003343
chr20	13350500	13351500	1.0567279232937905
chr20	13350600	13351600	0.7752055760199128
chr20	13350700	13351700	1.1027364640861508
chr20	13350800	13351800	0.7282846818337165
chr20	13350900	13351900	0.3635832618959793
chr20	13351000	13352000	0.41459849495851814
chr20	13351100	13352100	0.7793492303724759
chr20	13351200	13352200	1.0051287772893438
chr20	13351300	13352300	0.17807869953965788
chr20	13351400	13352400	0.17439195220704135
chr20	13351500	13352500	-0.22580603201401625
chr20	13351600	13352600	-0.029182397403101745
chr20	13351700	13352700	-0.07807136376897933
chr20	13351800	13352800	-0.02368073126160756
chr20	13351900	13352900	0.6734596717666418
chr20	13352000	13353000	0.7896022509555813
chr20	13352100	13353100	0.04473637306660816
chr20	13352200	13353200	0.12292729214383652
chr20	13352500	13353500	1.0881348541431748
chr20	13352600	13353600	1.5212529985721155
chr20	13352700	13353700	1.5580244027455117
chr20	13352800	13353800	1.789609312139521
chr20	13352900	13353900	1.7268198722228172
chr20	13353000	13354000	1.4549533227522404
chr20	13353100	13354100	1.7924123931305205
chr20	13353300	13354300	2.0444022315124992
chr20	13353400	13354400	1.8506691439677028
chr20	13353500	13354500	1.818513800352836
chr20	13353600	13354600	1.046873824568976
chr20	13353700	13354700	0.9191112093532928
chr20	13353800	13354800	0.8597570267481479
chr20	13353900	13354900	1.2322717680148942
chr20	13354000	13355000	1.7442644393532796
chr20	13354100	13355100	1.5831386342144516
chr20	13354200	13355200	1.668104048039416
chr20	13354300	13355300	1.2710339585083117
chr20	13354400	13355400	1.1333426327838232
chr20	13354500	13355500	1.4858228107333116
chr20	13354600	13355600	1.8979989790753573
chr20	13354700	13355700	1.6616101540716652
chr20	13354800	13355800	1.3962129032380373
chr20	13354900	13355900	1.0197662083147914
chr20	13355000	13356000	0.5509404190767244
chr20	13355100	13356100	0.7426671153355743
chr20	13355200	13356200	0.6869436910535268
chr20	13355300	13356300	1.0920247040052835
chr20	13355400	13356400	1.2371414099375
chr20	13355500	13356500	0.7502043347221076
chr20	13355600	13356600	0.5755006717164223
chr20	13355700	13356700	0.004964961084475725
chr20	13355800	13356800	-0.31700721997245496
chr20	13355900	13356900	-0.8765595100509691
chr20	13356000	13357000	-0.7341342994550234
chr20	13356100	13357100	-0.26557441633696083
chr20	13356200	13357200	-0.4995007914835768
chr20	13356300	13357300	-0.37430944474808137
chr20	13356400	13357400	-1.0527709970514727
chr20	13356500	13357500	-0.9413531750996948
chr20	13356600	13357600	-1.7047959615290775
chr20	13356700	13357700	-1.7434190419244713
chr20	13356800	13357800	-1.3729730826076292
chr20	13356900	13357900	-1.1627058136077524
chr20	13357000	13358000	-1.5739988980007973
chr20	13357100	13358100	-2.5982753657418853
chr20	13357200	13358200	-2.7148473616498228
chr20	13357300	13358300	-3.300578804961445
chr20	13357400	13358400	-3.0784211455403083
chr20	13357500	13358500	-2.4731307889667566
chr20	13357600	13358600	-1.6040281214867569
chr20	13357700	13358700	-0.7976660030448985
chr20	13357800	13358800	-0.8263362989938802
chr20	13357900	13358900	-0.6319895582912385
chr20	13358000	13359000	-0.40258836114845264
chr20	13360300	13361300	-2.5033116073678268
chr20	13360400	13361400	-2.1903807116977627
chr20	13360500	13361500	-2.326218933842947
chr20	13360600	13361600	-1.749636947075118
chr20	13360700	13361700	-1.167020588811946
chr20	13360800	13361800	-0.7657819558112406
chr20	13360900	13361900	-0.9458906039771752
chr20	13361000	13362000	-1.3995271969325644
chr20	13361100	13362100	-1.0473480064201992
chr20	13361200	13362200	0.014361470687582346
chr20	13361300	13362300	0.4614298620167119
chr20	13362900	13363900	-0.5117659197200329
chr20	13363000	13364000	-0.37297287390118655
chr20	13363100	13364100	-0.5895144671043475
chr20	13363200	13364200	-0.5498190218475175
chr20	13363300	13364300	-0.821097490470024
chr20	13363400	13364400	-0.20992646668195805
chr20	13363500	13364500	-0.6713047410220897
chr20	13363600	13364600	-0.993155145771133
chr20	13363700	13364700	-1.5851724347492608
chr20	13363800	13364800	-1.3492347906955813
chr20	13363900	13364900	-1.3738697522070336
chr20	13364000	13365000	-1.4181940005871452
chr20	13364100	13365100	-1.5951877563437478
chr20	13364200	13365200	-1.08387119903229
chr20	13364300	13365300	-0.5136835047304674
chr20	13364400	13365400	-1.0560213198021864
chr20	13364500	13365500	-0.3499997468994344
chr20	13364600	13365600	0.07807546373607127
chr20	13364700	13365700	1.139898968318266
chr20	13364800	13365800	0.633702371940318
chr20	13364900	13365900	0.5306819480834184
chr20	13365000	13366000	0.4517024869874896
chr20	13365100	13366100	0.9601813695752304
chr20	13365200	13366200	0.2627103386758337
chr20	13365300	13366300	0.623043449059714
chr20	13365400	13366400	0.9205386113407434
chr20	13365500	13366500	0.9095982914098696
chr20	13365600	13366600	0.8526737088482385
chr20	13365700	13366700	0.5773887672344198
chr20	13365800	13366800	1.2624592672293806
chr20	13365900	13366900	1.91782450304132
chr20	13366000	13367000	1.9178172638097617
chr20	13366100	13367100	1.8581968396605075
chr20	13366200	13367200	2.2487809894229893
chr20	13366300	13367300	1.6522823331682472
chr20	13366400	13367400	0.6072071484743767
chr20	13366500	13367500	0.7639875781261469
chr20	13366600	13367600	0.9954404246964556
chr20	13366700	13367700	1.379195125075027
chr20	13366800	13367800	1.042261266863092
chr20	13366900	13367900	0.1691512319433359
chr20	13367000	13368000	0.5296408853187152
chr20	13367100	13368100	0.8879518741111382
chr20	13367200	13368200	0.4644213934876785
chr20	13367300	13368300	0.5273892737017369
chr20	13367400	13368400	1.06241404128105
chr20	13367500	13368500	0.6886592488741593
chr20	13367600	13368600	0.4367667533283747
chr20	13367700	13368700	-0.030277767372070025
chr20	13367800	13368800	0.17087435385113245
chr20	13367900	13368900	0.6242662795421801
chr20	13368000	13369000	0.13690931683046986
chr20	13368100	13369100	-0.25645386970673145
chr20	13368200	13369200	0.11733571822641782
chr20	13368300	13369300	0.08379423060953463
chr20	13368400	13369400	0.3181647661680069
chr20	13368500	13369500	0.2617360911369661
chr20	13369000	13370000	2.530322432078074
chr20	13369100	13370100	2.669436258033396
chr20	13369200	13370200	2.3045317048722427
chr20	13369300	13370300	1.9343840059586208
chr20	13369400	13370400	2.5045967140530494
chr20	13369500	13370500	2.272731899650746
chr20	13369600	13370600	2.146638781110114
chr20	13369700	13370700	2.1509521807967538
chr20	13369800	13370800	2.376853551789752
chr20	13369900	13370900	1.8427462514340311
chr20	13370000	13371000	1.1930389791768201
chr20	13370100	13371100	0.25304862601798395
chr20	13370200	13371200	0.3898089553770224
chr20	13370300	13371300	0.42149815855147904
chr20	13370400	13371400	-0.1122373648781393
chr20	13370500	13371500	-0.13933961256632565
chr20	13370600	13371600	-0.2267551006014543
chr20	13370700	13371700	-1.1439183940597768
chr20	13370800	13371800	-1.6931826289068417
chr20	13370900	13371900	-1.3627340636315348
chr20	13371000	13372000	-0.6027020773204663
chr20	13371100	13372100	0.2410056112313703
chr20	13371200	13372200	0.8866009648476423
chr20	13371300	13372300	1.0295292366820907
chr20	13371400	13372400	1.2383945948319812
chr20	13371500	13372500	1.7237828539259383
chr20	13371600	13372600	2.1745321350723232
chr20	13371700	13372700	2.575682767107917
chr20	13371800	13372800	2.8671436282523075
chr20	13371900	13372900	2.9620503715858715
chr20	13372000	13373000	2.2048522138825377
chr20	13372100	13373100	1.4047377951270068
chr20	13372200	13373200	0.5246374790303676
chr20	13372300	13373300	0.8017497516569511
chr20	13372400	13373400	0.2292880435687007
chr20	13372500	13373500	-0.13665730889818742
chr20	13372800	13373800	-0.4454601426718768
chr20	13372900	13373900	-1.3177616344952046
chr20	13373500	13374500	0.3124353337705449
chr20	13373600	13374600	0.3401280494689644
chr20	13373700	13374700	0.06364319876133971
chr20	13373800	13374800	0.9404094703866376
chr20	13373900	13374900	1.5081776388326766
chr20	13374000	13375000	1.9044922512347575
chr20	13374100	13375100	1.9848634287462168
chr20	13374200	13375200	2.5129662077444013
chr20	13376800	13377800	0.2309619583051171
chr20	13376900	13377900	0.507957122161317
chr20	13377000	13378000	0.5264191581472337
chr20	13377100	13378100	0.3318802157786189
chr20	13377200	13378200	0.487239277010614
chr20	13377400	13378400	0.6725063669123859
chr20	13377500	13378500	0.042353356126556
chr20	13377800	13378800	-0.8967563323405002
chr20	13377900	13378900	-1.4536500994777122
chr20	13378000	13379000	-1.3428058786341859
chr20	13378100	13379100	-1.4432773067077838
chr20	13378200	13379200	-1.7414414858230949
chr20	13378300	13379300	-1.834685518316451
chr20	13378400	13379400	-2.1257089773358344
chr20	13378500	13379500	-1.3754042904656918
chr20	13378600	13379600	-0.5297014122258507
chr20	13378700	13379700	-0.12722557763007625
chr20	13378800	13379800	0.0660227646628462
chr20	13378900	13379900	1.003807830050895
chr20	13379000	13380000	1.0856396813542137
chr20	13379100	13380100	0.5325526732205793
chr20	13379200	13380200	0.23675744811466776
chr20	13379300	13380300	0.3794320588159856
chr20	13379400	13380400	0.6433010374971255
chr20	13379500	13380500	1.1699909679798899
chr20	13379600	13380600	1.2372905447460028
chr20	13379700	13380700	1.3845782118548864
chr20	13379800	13380800	1.362107096055628
chr20	13379900	13380900	1.56111033204675
chr20	13380000	13381000	1.8085096966383898
chr20	13380100	13381100	2.5438285425449085
chr20	13380200	13381200	3.2504408750408973
chr20	13380300	13381300	3.2314164254731184
chr20	13380400	13381400	2.86900488859656
chr20	13380500	13381500	2.48316020835914
chr20	13380600	13381600	2.2773418039676177
chr20	13380700	13381700	1.5314977788519215
chr20	13380800	13381800	1.4071029892327744
chr20	13380900	13381900	0.9491187766216238
chr20	13381000	13382000	0.13859192276288662
chr20	13381100	13382100	0.33715550959637397
chr20	13381200	13382200	-0.07405540377338038
chr20	13381300	13382300	-0.4050974116888193
chr20	13381400	13382400	-0.018783082622375758
chr20	13381500	13382500	0.14885486343116416
chr20	13381600	13382600	0.2621628100674062
chr20	13381700	13382700	0.5517491357440512
chr20	13381800	13382800	1.249665037403591
chr20	13381900	13382900	1.016660120876682
chr20	13382000	13383000	1.51869675439933
chr20	13382100	13383100	1.3440188842258336
chr20	13382200	13383200	1.1076581387869788
chr20	13382300	13383300	1.3614848715863606
chr20	13382400	13383400	0.9563727720532986
chr20	13382500	13383500	1.393420953594451
chr20	13382600	13383600	1.3808778237298538
chr20	13382700	13383700	1.7960776253569541
chr20	13382800	13383800	1.9622097262964384
chr20	13382900	13383900	2.348968617320464
chr20	13383000	13384000	2.657166258022653
chr20	13383100	13384100	2.2081855309024987
chr20	13383200	13384200	3.0511693873355954
chr20	13383300	13384300	3.5428601110882885
chr20	13383400	13384400	4.189968247538149
chr20	13383500	13384500	3.8267651978509933
chr20	13383600	13384600	3.6008027482841034
chr20	13383700	13384700	3.29345447112388
chr20	13383800	13384800	2.823131400130427
chr20	13383900	13384900	2.5076608557740854
chr20	13384000	13385000	2.7919865820364516
chr20	13384100	13385100	3.1828723468877835
chr20	13384200	13385200	3.052311984836672
chr20	13384300	13385300	3.093223367695252
chr20	13384400	13385400	3.0243594384038257
chr20	13384500	13385500	3.3451699353808424
chr20	13384600	13385600	3.5140561907220738
chr20	13384700	13385700	3.7281068196223153
chr20	13384800	13385800	3.6191057870474714
chr20	13384900	13385900	4.16418575470292
chr20	13385000	13386000	3.9629808329050147
chr20	13385100	13386100	3.9726838725642533
chr20	13385200	13386200	3.435812957503864
chr20	13385300	13386300	3.2041467104384442
chr20	13385400	13386400	2.9146114300298684
chr20	13385500	13386500	1.9956666694905785
chr20	13385600	13386600	1.9754041214715128
chr20	13385700	13386700	1.8733982454893383
chr20	13385800	13386800	2.2764803632171464
chr20	13385900	13386900	1.3449094396467611
chr20	13386000	13387000	0.9659129482321924
chr20	13386100	13387100	1.5442613794180995
chr20	13386200	13387200	1.8861516476054765
chr20	13387300	13388300	2.681311928958002
chr20	13387400	13388400	3.0033632122891785
chr20	13387500	13388500	3.184068154667905
chr20	13387600	13388600	3.8142021840948166
chr20	13387700	13388700	3.3198501748411635
chr20	13387800	13388800	4.132024428188662
chr20	13387900	13388900	3.925684003946208
chr20	13388000	13389000	3.6569939747653066
chr20	13388100	13389100	2.81481769273248
chr20	13388200	13389200	2.81198289103774
chr20	13388300	13389300	1.4855106538629903
chr20	13388400	13389400	1.0605373381926122
chr20	13388500	13389500	0.7716201004884694
chr20	13388600	13389600	0.0251960582014455
chr20	13388700	13389700	0.08317958365319955
chr20	13388800	13389800	-0.25838555758477505
chr20	13388900	13389900	0.15316718982517818
chr20	13389000	13390000	0.7087008617072548
chr20	13389100	13390100	0.7781026337371162
chr20	13389200	13390200	0.9660690170419772
chr20	13389300	13390300	1.9404269653589865
chr20	13389400	13390400	2.4130216991025533
chr20	13389500	13390500	2.940412739161335
chr20	13389600	13390600	3.5587171623984712
chr20	13389700	13390700	4.145866352749859
chr20	13389800	13390800	3.9481309334630894
chr20	13389900	13390900	3.633255966948477
chr20	13390000	13391000	3.196817267450563
chr20	13390100	13391100	3.3567596148107355
chr20	13390200	13391200	3.2868073514421243
chr20	13390300	13391300	3.067930468790701
chr20	13390400	13391400	2.4540582327242584
chr20	13390500	13391500	1.8051577298447448
chr20	13390600	13391600	1.4658771584716748
chr20	13390700	13391700	0.9026472196807112
chr20	13390800	13391800	0.14168526988829264
chr20	13390900	13391900	0.01220314129518923
chr20	13391900	13392900	0.3534091570392213
chr20	13392000	13393000	0.2053077305752615
chr20	13392100	13393100	-0.19794010497051287
chr20	13392200	13393200	-0.10012448302031103
chr20	13392300	13393300	0.5974515007033139
chr20	13392400	13393400	0.5574070202557876
chr20	13392500	13393500	1.2915489088993255
chr20	13392600	13393600	1.613556393361094
chr20	13392700	13393700	1.399583455131239
chr20	13392800	13393800	1.6332108654108668
chr20	13392900	13393900	2.1208798129100446
chr20	13393000	13394000	2.0259768420619504
chr20	13393100	13394100	2.946236891141856
chr20	13393200	13394200	2.491821078316611
chr20	13394400	13395400	-0.8250293586690841
chr20	13394500	13395500	-1.3532850283640108
chr20	13394600	13395600	-1.5357044097831651
chr20	13394700	13395700	-1.3262195090714568
chr20	13394800	13395800	-1.2928991616511358
chr20	13395700	13396700	1.8117702846648083
chr20	13395800	13396800	1.8622777314576242
chr20	13395900	13396900	1.6927415874172167
chr20	13396000	13397000	1.2013882130391844
chr20	13396100	13397100	0.8801113872831183
chr20	13396200	13397200	1.4292446442677995
chr20	13396300	13397300	1.4705156937943211
chr20	13396400	13397400	1.8780477044676482
chr20	13396500	13397500	2.2655196554277994
chr20	13396600	13397600	2.4239246718048304
chr20	13396700	13397700	2.1393110327088176
chr20	13396800	13397800	2.1376851675901447
chr20	13396900	13397900	2.4457815318367992
chr20	13397000	13398000	2.5273441980053857
chr20	13397100	13398100	2.317642524856672
chr20	13397200	13398200	2.0215135253984298
chr20	13397300	13398300	2.06267824801704
chr20	13397400	13398400	2.2976360217854515
chr20	13397500	13398500	2.087962102156496
chr20	13397600	13398600	1.8424479056199567
chr20	13397700	13398700	2.523769096907396
chr20	13397800	13398800	2.3352703662813608
chr20	13397900	13398900	2.370318587576272
chr20	13398000	13399000	2.3231228070531023
chr20	13398100	13399100	2.5048213327050184
chr20	13398200	13399200	2.451720539340473
chr20	13398300	13399300	2.1923396205156602
chr20	13398400	13399400	1.8401789349323108
chr20	13398500	13399500	1.413430691216515
chr20	13398600	13399600	1.6110449646214633
chr20	13398700	13399700	1.1860388737407688
chr20	13398800	13399800	1.4223393314095083
chr20	13398900	13399900	1.1825491405752342
chr20	13399000	13400000	1.1133270946105371
chr20	13399100	13400100	1.056112829341381
chr20	13399200	13400200	1.2338761706517924
chr20	13399300	13400300	0.9618827333399184
chr20	13399400	13400400	1.1766543236589977
chr20	13399500	13400500	1.6424153304243587
chr20	13399600	13400600	1.7728736697834109
chr20	13399700	13400700	1.5885065387522932
chr20	13399800	13400800	1.2031109060231635
chr20	13399900	13400900	0.9798838018146959
chr20	13400000	13401000	1.116675534283526
chr20	13400100	13401100	1.3396512738012618
chr20	13400200	13401200	1.1355013702199976
chr20	13400300	13401300	1.2497559978680384
chr20	13400400	13401400	0.9213894308337254
chr20	13400500	13401500	0.8874061666757099
chr20	13400600	13401600	0.5127845901886661
chr20	13400700	13401700	0.15620383971813034
chr20	13400800	13401800	1.136671013271467
chr20	13400900	13401900	1.1724446708110932
chr20	13401000	13402000	1.1889263130230128
chr20	13401100	13402100	1.0206809955415057
chr20	13401200	13402200	0.9421884418194006
chr20	13401300	13402300	0.9595951405261948
chr20	13401400	13402400	0.7667550678585264
chr20	13401500	13402500	0.5765868111043596
chr20	13401600	13402600	0.8505273334536801
chr20	13401700	13402700	1.2096263914380423
chr20	13401800	13402800	0.9419245698916632
chr20	13401900	13402900	1.2384686585292457
chr20	13402000	13403000	1.3023308647053418
chr20	13402100	13403100	1.1958058044536737
chr20	13402200	13403200	1.5605546569788928
chr20	13402300	13403300	1.4587727794586878
chr20	13402400	13403400	1.7613941485676259
chr20	13402500	13403500	1.9197586413413497
chr20	13402600	13403600	1.5863561251812348
chr20	13402700	13403700	1.951158398633176
chr20	13402800	13403800	0.4794461116711584
chr20	13402900	13403900	0.7376346183420768
chr20	13403000	13404000	0.6995947716184465
chr20	13403100	13404100	1.2457639350003633
chr20	13403200	13404200	0.6462335095555068
chr20	13403300	13404300	0.6417742784823788
chr20	13403400	13404400	0.4732510515406497
chr20	13403500	13404500	0.2672153964583257
chr20	13403600	13404600	0.455778112159669
chr20	13403700	13404700	0.2271204655067973
chr20	13403800	13404800	1.0548563657039405
chr20	13403900	13404900	0.49030086710012
chr20	13404000	13405000	0.2929617220435233
chr20	13404100	13405100	-0.2165247898777678
chr20	13404200	13405200	0.3452435086979822
chr20	13404300	13405300	0.25772385980620033
chr20	13404400	13405400	0.47413088402037395
chr20	13404500	13405500	0.7862311702181568
chr20	13404600	13405600	0.9737614793730262
chr20	13404700	13405700	1.1333720399961456
chr20	13404800	13405800	1.461722234042454
chr20	13404900	13405900	2.274752331826873
chr20	13405000	13406000	2.1783501720262155
chr20	13405100	13406100	1.7864972860859036
chr20	13405200	13406200	1.481349068534872
chr20	13405400	13406400	1.9150980859167488
chr20	13405500	13406500	1.840926275529048
chr20	13405600	13406600	1.2360683691627994
chr20	13406700	13407700	0.7870562660821543
chr20	13406800	13407800	0.9734395685550004
chr20	13406900	13407900	0.7648512230287261
chr20	13407000	13408000	1.1443516184917257
chr20	13407100	13408100	0.7426366206016214
chr20	13407200	13408200	0.8412286527993564
chr20	13407300	13408300	0.4776626695399776
chr20	13407400	13408400	0.3054289170925832
chr20	13407500	13408500	-0.13985326189874192
chr20	13407600	13408600	-0.4408355500978692
chr20	13407700	13408700	-0.3145362789612972
chr20	13407800	13408800	-0.4528172843665661
chr20	13407900	13408900	-0.0424273619201108
chr20	13408000	13409000	0.26931841791074623
chr20	13408100	13409100	0.41979205072823056
chr20	13408200	13409200	0.42339790897470536
chr20	13408300	13409300	0.7673918343480914
chr20	13408400	13409400	1.0143148725075122
chr20	13408500	13409500	0.7492335762964298
chr20	13408600	13409600	1.588005004790866
chr20	13408700	13409700	1.2166053060365902
chr20	13408800	13409800	1.3295310471597062
chr20	13408900	13409900	1.0523430034293435
chr20	13409000	13410000	1.0647573294822115
chr20	13409100	13410100	1.731186406366795
chr20	13409200	13410200	1.9162697946895488
chr20	13409300	13410300	1.5676523823484192
chr20	13409400	13410400	1.6647627809589092
chr20	13409500	13410500	2.315649674620706
chr20	13409600	13410600	1.8627315366541977
chr20	13409700	13410700	2.1143220741411275
chr20	13409800	13410800	2.0914938588308627
chr20	13409900	13410900	1.9292015746717448
chr20	13410000	13411000	1.4221480925013967
chr20	13410100	13411100	0.5979660534339301
chr20	13410200	13411200	-0.11335506658239593
chr20	13410300	13411300	0.5643129188891569
chr20	13410400	13411400	0.28088087510076026
chr20	13410500	13411500	-0.30082356453064923
chr20	13410600	13411600	-0.4999502831131469
chr20	13410700	13411700	-0.40203018655541184
chr20	13410800	13411800	-0.3364434236354233
chr20	13410900	13411900	0.10662119508820972
chr20	13411000	13412000	0.22932854598896782
chr20	13411100	13412100	0.4290561720854774
chr20	13411200	13412200	1.0422867763454882
chr20	13411300	13412300	0.6168298649738495
chr20	13411400	13412400	0.7621572213708194
chr20	13411500	13412500	1.2865297763553312
chr20	13411600	13412600	1.6658701956063822
chr20	13411700	13412700	1.6775957220684798
chr20	13411800	13412800	1.6094940870298753
chr20	13411900	13412900	1.144732780344932
chr20	13412000	13413000	1.0506338818707706
chr20	13412100	13413100	1.297633790424216
chr20	13412200	13413200	1.4921334482982915
chr20	13412300	13413300	1.3373832221093678
chr20	13412400	13413400	1.3133300453993482
chr20	13412500	13413500	1.4394624966645342
chr20	13412600	13413600	1.5573556110213616
chr20	13412700	13413700	1.181902285880157
chr20	13412800	13413800	1.045609203867602
chr20	13412900	13413900	0.6758246467090236
chr20	13413000	13414000	1.32762729126819
chr20	13413100	13414100	1.0135814392781333
chr20	13413200	13414200	0.4517086072776987
chr20	13413300	13414300	1.0145120104390553
chr20	13413400	13414400	1.1968359300260163
chr20	13413500	13414500	0.8702500187035307
chr20	13413600	13414600	0.12762001318241947
chr20	13413700	13414700	0.7420233539999971
chr20	13413800	13414800	0.8629664866091578
chr20	13413900	13414900	1.4000833229014231
chr20	13414000	13415000	0.8721105094256822
chr20	13414100	13415100	0.8117187076226362
chr20	13414200	13415200	1.225057373280946
chr20	13414300	13415300	0.8918112757938499
chr20	13414400	13415400	0.6274089943102609
chr20	13415500	13416500	1.5314045256377748
chr20	13415600	13416600	1.462659225352191
chr20	13415700	13416700	1.0509766488184438
chr20	13415800	13416800	1.2249143846565242
chr20	13415900	13416900	0.9765726009442972
chr20	13416000	13417000	1.6675112742943747
chr20	13416100	13417100	1.1635742707292132
chr20	13416200	13417200	0.8400624629810125
chr20	13416300	13417300	0.6181788581561514
chr20	13416400	13417400	0.05418049867356257
chr20	13416500	13417500	0.4965554289545844
chr20	13416600	13417600	0.2937080050257145
chr20	13416700	13417700	0.7006703222883076
chr20	13416800	13417800	0.7349650958166843
chr20	13416900	13417900	0.5520004758079959
chr20	13417000	13418000	-0.3314124637086121
chr20	13417100	13418100	0.5093965812794775
chr20	13417200	13418200	1.1836562131774384
chr20	13417300	13418300	1.030936742232177
chr20	13417400	13418400	1.7405496456225202
chr20	13417500	13418500	1.0210737658536484
chr20	13417600	13418600	2.1390523052487724
chr20	13417700	13418700	2.28077106874058
chr20	13417800	13418800	1.9612521375930447
chr20	13417900	13418900	1.8935416821635045
chr20	13418000	13419000	2.420606116101713
chr20	13418100	13419100	1.8326632029075087
chr20	13418200	13419200	1.3220057690790183
chr20	13418300	13419300	1.7358238678062805
chr20	13418400	13419400	1.1360271071971348
chr20	13418500	13419500	1.6204403855977092
chr20	13418600	13419600	0.7596819240491054
chr20	13418700	13419700	0.9660359696693164
chr20	13418800	13419800	1.6102537892975384
chr20	13418900	13419900	1.8836234750121963
chr20	13419000	13420000	1.8288763261868026
chr20	13419100	13420100	1.8317529041521312
chr20	13419200	13420200	1.8431504114287205
chr20	13419300	13420300	1.8250579527403568
chr20	13419400	13420400	2.001488117777636
chr20	13419500	13420500	1.74640098107719
chr20	13419600	13420600	1.7068638279992443
chr20	13419700	13420700	1.0481372229288193
chr20	13419800	13420800	0.8517951328552502
chr20	13419900	13420900	-0.0788378319429709
chr20	13420000	13421000	0.09580006336243373
chr20	13420100	13421100	0.7273085685306161
chr20	13422000	13423000	1.6958326470669944
chr20	13422100	13423100	1.3267886486148548
chr20	13422200	13423200	0.9460625589630948
chr20	13422300	13423300	1.014154533488679
chr20	13422400	13423400	1.1145195489523791
chr20	13422500	13423500	1.20243145263117
chr20	13422600	13423600	1.2277027961749931
chr20	13422700	13423700	1.3789357045097603
chr20	13422800	13423800	0.6882537483674521
chr20	13422900	13423900	0.6211018250530935
chr20	13423000	13424000	0.22488663845418275
chr20	13423100	13424100	0.793663568112188
chr20	13423200	13424200	0.78930151875789
chr20	13423300	13424300	1.1442141230872886
chr20	13423400	13424400	0.9447014282280708
chr20	13423500	13424500	1.5067782438053785
chr20	13423600	13424600	1.725752134844056
chr20	13423700	13424700	1.782722783524047
chr20	13423800	13424800	2.2738154042144685
chr20	13423900	13424900	2.3069460030431546
chr20	13424000	13425000	2.3496689603953076
chr20	13424100	13425100	2.0044027371414934
chr20	13424200	13425200	2.4531515743897634
chr20	13424300	13425300	2.291995204978608
chr20	13424400	13425400	2.618753589717158
chr20	13424500	13425500	1.7795747191128253
chr20	13424600	13425600	1.425725163695846
chr20	13424700	13425700	1.5282506301274918
chr20	13424800	13425800	0.6050228779541001
chr20	13424900	13425900	0.6821569616097481
chr20	13425000	13426000	1.0250338417851954
chr20	13425100	13426100	1.1304721871305048
chr20	13425200	13426200	1.0650922749718368
chr20	13425300	13426300	1.6550793448589696
chr20	13425400	13426400	1.651531301858156
chr20	13425500	13426500	1.6587993246317754
chr20	13425600	13426600	1.4836031844671491
chr20	13425700	13426700	1.6232106801885466
chr20	13425800	13426800	2.3469665287835
chr20	13425900	13426900	2.5684751058285
chr20	13426000	13427000	3.0622563460111096
chr20	13426100	13427100	2.339045918702863
chr20	13426200	13427200	2.032566425013112
chr20	13426300	13427300	1.343233276376969
chr20	13426400	13427400	1.1789198136408827
chr20	13426500	13427500	1.0898905289627412
chr20	13426600	13427600	1.3698686688877102
chr20	13426700	13427700	1.2367807966063196
chr20	13426800	13427800	1.4186862082664018
chr20	13426900	13427900	1.0897323147002589
chr20	13427000	13428000	0.6352704223345801
chr20	13427100	13428100	0.8424302335028233
chr20	13427200	13428200	1.053085030531098
chr20	13427300	13428300	0.9887147477459508
chr20	13427400	13428400	1.489002333360805
chr20	13427500	13428500	2.111151725129618
chr20	13427600	13428600	2.177224057739011
chr20	13427700	13428700	2.157124712762656
chr20	13427800	13428800	1.728963316289336
chr20	13427900	13428900	1.863342921324084
chr20	13428000	13429000	1.722705184699867
chr20	13428100	13429100	1.8923260293300928
chr20	13428200	13429200	1.5360714832544269
chr20	13428300	13429300	1.8640411237800605
chr20	13428400	13429400	1.3234721283855235
chr20	13428500	13429500	0.7400440631946671
chr20	13428600	13429600	0.8723870366732625
chr20	13428700	13429700	1.1124084433421653
chr20	13428800	13429800	1.187009130637502
chr20	13428900	13429900	1.0543070026360517
chr20	13429000	13430000	0.7810076986073502
chr20	13429100	13430100	1.111183013499673
chr20	13429200	13430200	0.9876606837629004
chr20	13429300	13430300	0.8124061330022468
chr20	13429400	13430400	0.8894289241124782
chr20	13429500	13430500	1.522404000251258
chr20	13429600	13430600	1.1681698132568272
chr20	13429700	13430700	0.8096320156478998
chr20	13429800	13430800	1.0461384671588605
chr20	13429900	13430900	0.8616561987888445
chr20	13430000	13431000	0.9720731764512575
chr20	13430100	13431100	0.7665427785591682
chr20	13430200	13431200	1.4991369375667982
chr20	13430300	13431300	2.1249175078519698
chr20	13430400	13431400	1.7016915911779205
chr20	13430500	13431500	1.5899162559633908
chr20	13430600	13431600	1.085169979122131
chr20	13430700	13431700	1.4394441568778054
chr20	13430800	13431800	1.4952528323989451
chr20	13430900	13431900	1.7962541806913497
chr20	13431000	13432000	1.695313671726534
chr20	13431100	13432100	1.5823413379923519
chr20	13431200	13432200	1.0630774196430979
chr20	13431300	13432300	0.5514285421911971
chr20	13431400	13432400	0.7004677739617675
chr20	13431500	13432500	-0.15701001333507816
chr20	13431600	13432600	0.5542088314195964
chr20	13431700	13432700	0.2446449737472759
chr20	13431800	13432800	0.1278868975711368
chr20	13431900	13432900	0.0482273574189695
chr20	13432000	13433000	-0.18074450526502667
chr20	13432100	13433100	-0.1526374961704799
chr20	13432200	13433200	0.13046128622890968
chr20	13432300	13433300	0.4446627682129177
chr20	13432400	13433400	0.6628317263739483
chr20	13432500	13433500	1.1807408555072196
chr20	13433600	13434600	0.23281840220961306
chr20	13433700	13434700	0.3824212710789977
chr20	13433800	13434800	0.23596983606291186
chr20	13433900	13434900	-0.15181878483789993
chr20	13434000	13435000	-0.22094065764949072
chr20	13434100	13435100	0.4807174965490684
chr20	13434200	13435200	1.8403834405214967
chr20	13434300	13435300	1.7759819031829769
chr20	13434400	13435400	1.0512487813633258
chr20	13434500	13435500	1.181855092066686
chr20	13434600	13435600	0.6968073994853782
chr20	13434700	13435700	0.9366520342789152
chr20	13434800	13435800	0.8422996249188662
chr20	13434900	13435900	0.8307322862645715
chr20	13435000	13436000	0.909639690551326
chr20	13435100	13436100	0.9294593913693354
chr20	13435200	13436200	-0.031018926147898918
chr20	13435300	13436300	-0.3273917557133669
chr20	13435400	13436400	0.006929169061138434
chr20	13435500	13436500	-0.8046726510909198
chr20	13435600	13436600	-0.4720864715232964
chr20	13435700	13436700	-1.2517044152438723
chr20	13435800	13436800	-0.7206312115264029
chr20	13435900	13436900	-0.06477851253144623
chr20	13436000	13437000	-0.01462358297152557
chr20	13436100	13437100	-0.7969045813877084
chr20	13436200	13437200	-1.1365104909594834
chr20	13436300	13437300	-0.675243090082428
chr20	13436400	13437400	-0.6505730186829597
chr20	13436500	13437500	-0.0934041159306721
chr20	13436600	13437600	-0.5816649958016091
chr20	13436700	13437700	-0.6005900753409855
chr20	13436800	13437800	-0.9313620554494232
chr20	13436900	13437900	-1.6637851084537352
chr20	13437000	13438000	-2.015717706642633
chr20	13437100	13438100	-1.4550790294849127
chr20	13437200	13438200	-1.8307462442732485
chr20	13437300	13438300	-2.446362642123773
chr20	13437400	13438400	-3.160555002745828
chr20	13437500	13438500	-3.590878730034712
chr20	13437600	13438600	-3.689460599346916
chr20	13437700	13438700	-3.85942106408308
chr20	13437800	13438800	-4.134314483004658
chr20	13437900	13438900	-4.403748817831431
chr20	13438000	13439000	-4.53562890998257
chr20	13438100	13439100	-4.87700591720001
chr20	13438200	13439200	-4.5859018653268615
chr20	13438300	13439300	-4.200970114388513
chr20	13438400	13439400	-3.4514470223182947
chr20	13438500	13439500	-3.1290334811516445
chr20	13438600	13439600	-2.2303745322372217
chr20	13438700	13439700	-1.5605669575553849
chr20	13438800	13439800	-1.683119656775021
chr20	13438900	13439900	-1.3091737937249968
chr20	13439000	13440000	-0.9573770355117807
chr20	13439100	13440100	-0.9344851092568821
chr20	13439200	13440200	-0.5149202979020693
chr20	13439300	13440300	-0.20833565778550853
chr20	13439400	13440400	-0.35547124075616465
chr20	13439500	13440500	0.15121004713062194
chr20	13439600	13440600	0.22003765181078366
chr20	13439700	13440700	0.06088539439301927
chr20	13439800	13440800	0.591408334407287
chr20	13439900	13440900	1.069961575586992
chr20	13440000	13441000	1.0073175268780232
chr20	13440100	13441100	1.803397144391586
chr20	13440200	13441200	1.8119849706456583
chr20	13440300	13441300	1.836583782883843
chr20	13440400	13441400	1.9286528144134705
chr20	13440500	13441500	1.767127360261672
chr20	13440600	13441600	1.157487898190877
chr20	13440700	13441700	1.3148645168069366
chr20	13440800	13441800	1.6734734527598802
chr20	13440900	13441900	1.2318565943084712
chr20	13441000	13442000	0.7643965200189062
chr20	13441100	13442100	0.4502139928091068
chr20	13441200	13442200	-0.11011975009305072
chr20	13441300	13442300	0.5289282890914546
chr20	13441400	13442400	0.2420072595962485
chr20	13441500	13442500	0.3436158625281862
chr20	13441600	13442600	0.8378880260552778
chr20	13441700	13442700	0.9522695724050544
chr20	13441800	13442800	0.8228501219786977
chr20	13441900	13442900	1.0007266952451752
chr20	13442000	13443000	1.1056437264156247
chr20	13442100	13443100	0.9310559905048345
chr20	13442200	13443200	1.5994088610485933
chr20	13442300	13443300	1.251632639070757
chr20	13442400	13443400	1.6124838792266882
chr20	13442500	13443500	1.2665782625644244
chr20	13442600	13443600	1.0256513350646086
chr20	13442700	13443700	1.0077599610691952
chr20	13442800	13443800	1.379142370891094
chr20	13442900	13443900	1.0584649370929768
chr20	13443000	13444000	1.300080117250496
chr20	13443100	13444100	1.2758243224846637
chr20	13443200	13444200	1.2478685884276153
chr20	13443300	13444300	1.293946423987779
chr20	13443400	13444400	0.939513387793064
chr20	13443500	13444500	1.2298418506086912
chr20	13443600	13444600	1.6252928117489762
chr20	13443700	13444700	1.2986540122607362
chr20	13443800	13444800	0.4993013237371807
chr20	13443900	13444900	1.053461743761284
chr20	13444000	13445000	0.9462025959182208
chr20	13444100	13445100	0.5272574789792851
chr20	13444200	13445200	1.280836984644585
chr20	13444300	13445300	-0.09491056940005614
chr20	13444400	13445400	-0.2190602931481723
chr20	13444500	13445500	-0.2761388839596985
chr20	13444600	13445600	-1.04002267001496
chr20	13444700	13445700	-1.0133015038257414
chr20	13444800	13445800	-0.3976444268283013
chr20	13444900	13445900	-0.8240574859373528
chr20	13445000	13446000	-0.468183219996959
chr20	13445100	13446100	0.2178356878348444
chr20	13445200	13446200	-0.5425491906756991
chr20	13445300	13446300	0.7069528039683367
chr20	13445400	13446400	1.117063037167252
chr20	13445500	13446500	1.2301949444821068
chr20	13445600	13446600	1.2939435903803218
chr20	13445700	13446700	1.367959032355167
chr20	13445800	13446800	1.6022500901550611
chr20	13445900	13446900	1.8485000257885704
chr20	13446000	13447000	1.6573633832940413
chr20	13446100	13447100	1.7321462496301532
chr20	13446200	13447200	2.1725352946995424
chr20	13446300	13447300	1.857986384234653
chr20	13446400	13447400	2.3111332906986077
chr20	13446500	13447500	2.131590395910929
chr20	13446600	13447600	2.410365761107604
chr20	13446700	13447700	3.1419411702214615
chr20	13446800	13447800	2.40464322161027
chr20	13446900	13447900	1.3710807936838334
chr20	13447000	13448000	1.495130688609332
chr20	13447100	13448100	1.1703937455318425
chr20	13447200	13448200	0.29368193175565765
chr20	13447300	13448300	0.05122499977103355
chr20	13447400	13448400	-0.4911306933817264
chr20	13447500	13448500	-0.4329762235904295
chr20	13447600	13448600	-0.2663180015505255
chr20	13447700	13448700	-1.010803435980686
chr20	13447800	13448800	-0.5366771019970956
chr20	13447900	13448900	0.4759203229872797
chr20	13448000	13449000	-0.0038542194223647173
chr20	13448100	13449100	0.5196500768608617
chr20	13448200	13449200	0.9597375786748341
chr20	13448300	13449300	1.2511919008145072
chr20	13448400	13449400	1.2329342691263785
chr20	13448500	13449500	1.3774214831044849
chr20	13448600	13449600	0.9893235980757634
chr20	13448700	13449700	1.2628068231718217
chr20	13448800	13449800	0.8274725105397209
chr20	13448900	13449900	0.7129471432472615
chr20	13449000	13450000	0.6241825151907598
chr20	13449100	13450100	0.07001535087074333
chr20	13449200	13450200	-0.3687854426447073
chr20	13449300	13450300	-0.00016368211969009286
chr20	13449400	13450400	0.2798788015431508
chr20	13449500	13450500	0.16107572137587015
chr20	13449600	13450600	0.6640400578629008
chr20	13449700	13450700	0.9012323415238508
chr20	13449800	13450800	1.3539218359912233
chr20	13449900	13450900	0.8574875894692578
chr20	13450000	13451000	1.2310515650938623
chr20	13450100	13451100	1.6198994367216442
chr20	13450200	13451200	1.946684775883632
chr20	13450300	13451300	1.2185718619240138
chr20	13450400	13451400	0.7956252705255871
chr20	13450500	13451500	0.7689417862528712
chr20	13450600	13451600	0.4582753568740645
chr20	13450700	13451700	0.3253926906532801
chr20	13450800	13451800	0.13091530388671466
chr20	13450900	13451900	0.5982931090458861
chr20	13451000	13452000	1.1397867373238242
chr20	13451100	13452100	0.8450877199508474
chr20	13451200	13452200	1.0837910091230891
chr20	13451300	13452300	1.3028769715022028
chr20	13451400	13452400	1.0410591270664766
chr20	13451500	13452500	1.3177066363573735
chr20	13451600	13452600	0.9515403339436368
chr20	13451700	13452700	1.1445197324420984
chr20	13451800	13452800	1.2999816969717362
chr20	13451900	13452900	1.2694735136827264
chr20	13452000	13453000	1.2044870759496948
chr20	13452100	13453100	1.2992825073734775
chr20	13452200	13453200	0.5948161310209883
chr20	13452300	13453300	0.8208553721373844
chr20	13452400	13453400	0.9477281076475308
chr20	13452500	13453500	0.7225645351421796
chr20	13452600	13453600	1.16373310880355
chr20	13452700	13453700	0.9412572254937108
chr20	13452800	13453800	0.6235960722002108
chr20	13452900	13453900	0.9533147590446436
chr20	13453000	13454000	0.4595051365761422
chr20	13453100	13454100	0.5368672425016922
chr20	13453200	13454200	0.9905598923569241
chr20	13453300	13454300	0.5837653872668168
chr20	13453400	13454400	0.8401831063616939
chr20	13453500	13454500	0.7945094457864076
chr20	13453600	13454600	1.1920910537926108
chr20	13453700	13454700	1.3210780061328486
chr20	13453800	13454800	1.5919668845590562
chr20	13453900	13454900	1.0588565171777076
chr20	13454000	13455000	1.161136737224184
chr20	13454100	13455100	0.23871581709964684
chr20	13454200	13455200	-0.11030540573551917
chr20	13454300	13455300	0.21096573159118653
chr20	13454400	13455400	0.4033904732977699
chr20	13454500	13455500	0.2498053409293747
chr20	13454600	13455600	-0.3074627022479068
chr20	13454700	13455700	-0.7690272188665518
chr20	13454800	13455800	-0.6824424288697742
chr20	13454900	13455900	-0.5169103688037263
chr20	13455000	13456000	-0.3851964191188462
chr20	13455100	13456100	0.3463935160368714
chr20	13455200	13456200	0.6865681901510687
chr20	13455300	13456300	0.5103848151547391
chr20	13455400	13456400	-0.13796604530194614
chr20	13455500	13456500	-1.03454586017411
chr20	13455600	13456600	-0.6814142661540399
chr20	13455700	13456700	-0.8860847414595348
chr20	13455800	13456800	-0.8951724027841593
chr20	13455900	13456900	-1.2626561517355943
chr20	13456000	13457000	-1.1606407925705156
chr20	13456100	13457100	-0.772737660314703
chr20	13456200	13457200	-0.8734445361567434
chr20	13456300	13457300	-0.21566642848017709
chr20	13456400	13457400	0.7279905621446179
chr20	13456500	13457500	1.4881408253461106
chr20	13456600	13457600	1.421613717702542
chr20	13456700	13457700	1.933057830834484
chr20	13456800	13457800	1.6721597091919211
chr20	13456900	13457900	1.9168960625302376
chr20	13457000	13458000	1.684013544096061
chr20	13457100	13458100	1.6773599279398137
chr20	13457200	13458200	1.6801418380689803
chr20	13457300	13458300	1.0033494108540213
chr20	13457400	13458400	0.6804913084237156
chr20	13457500	13458500	1.3326757149448023
chr20	13457600	13458600	1.6749641557933357
chr20	13457700	13458700	1.4534300101663935
chr20	13457800	13458800	1.6433914242366896
chr20	13457900	13458900	1.6993246660276309
chr20	13458000	13459000	1.848904747474339
chr20	13458100	13459100	1.5609513460622544
chr20	13458200	13459200	1.8348234154784595
chr20	13458300	13459300	2.055163937956749
chr20	13458400	13459400	2.2851677568305098
chr20	13458500	13459500	1.771766983646051
chr20	13458600	13459600	1.1599685321768756
chr20	13458700	13459700	1.4850722583774911
chr20	13458800	13459800	1.456957642546462
chr20	13458900	13459900	1.0448035267118216
chr20	13459000	13460000	0.37958911763775355
chr20	13459100	13460100	0.3551988204010285
chr20	13459200	13460200	0.8738785301705486
chr20	13459300	13460300	0.6607252759884759
chr20	13459400	13460400	0.34287449232592165
chr20	13459500	13460500	0.5631277387331981
chr20	13459600	13460600	0.7203709160125321
chr20	13459700	13460700	0.794845880404859
chr20	13459800	13460800	0.8374742837566997
chr20	13459900	13460900	1.5220805736697036
chr20	13460000	13461000	2.523588979836597
chr20	13460100	13461100	3.1178374149156816
chr20	13460200	13461200	2.903240286668457
chr20	13460300	13461300	3.2994272091512613
chr20	13460400	13461400	3.5066995207761003
chr20	13460500	13461500	3.066199154512838
chr20	13460600	13461600	2.983435170009127
chr20	13460700	13461700	2.6884116200591954
chr20	13460800	13461800	2.6974644041280604
chr20	13460900	13461900	2.5626539324908486
chr20	13461000	13462000	1.8525083726695792
chr20	13461100	13462100	1.4767527542854253
chr20	13461200	13462200	1.0211380023661765
chr20	13461300	13462300	1.2319492063454909
chr20	13461400	13462400	0.405450398414716
chr20	13461500	13462500	0.04126815492619633
chr20	13461600	13462600	0.1871788820410024
chr20	13461700	13462700	0.005348923665186556
chr20	13461800	13462800	0.1650050983874441
chr20	13461900	13462900	-0.28643426711772657
chr20	13462000	13463000	0.09862143832144558
chr20	13462100	13463100	-0.06374957423504826
chr20	13462200	13463200	0.2777988792082026
chr20	13462300	13463300	-0.5951674092893291
chr20	13462400	13463400	-0.6115167935285867
chr20	13462500	13463500	0.1698266914545223
chr20	13462600	13463600	0.27372133737229193
chr20	13462700	13463700	0.3531784177542892
chr20	13462800	13463800	-0.19188386464978585
chr20	13462900	13463900	0.06135414047110953
chr20	13463000	13464000	0.3101555191605071
chr20	13463100	13464100	0.35912206322228063
chr20	13463200	13464200	-0.015142355566449226
chr20	13463300	13464300	0.5735785055025888
chr20	13463400	13464400	1.8561318168256813
chr20	13463500	13464500	1.9611137376001608
chr20	13463600	13464600	1.7436682895351263
chr20	13463700	13464700	2.062699634870558
chr20	13463800	13464800	2.526686709630288
chr20	13463900	13464900	2.6194292188976287
chr20	13464000	13465000	2.599398145376499
chr20	13464100	13465100	2.6820750812907583
chr20	13465300	13466300	0.20495222239503152
chr20	13465400	13466400	0.4766011881837769
chr20	13465500	13466500	0.2939311451259985
chr20	13465600	13466600	0.3291996923265053
chr20	13465700	13466700	0.7408992483932604
chr20	13465800	13466800	0.933208064435972
chr20	13465900	13466900	0.9371401942619382
chr20	13466000	13467000	1.4602323191328357
chr20	13466100	13467100	1.5374982834149171
chr20	13466200	13467200	1.7354826662414788
chr20	13466300	13467300	2.098269221747913
chr20	13466400	13467400	2.11760639869744
chr20	13466500	13467500	1.9938216942265388
chr20	13466800	13467800	1.879297577580922
chr20	13467400	13468400	2.167423316282759
chr20	13467500	13468500	1.9162871727267103
chr20	13467600	13468600	2.2442220177314605
chr20	13467700	13468700	2.5272919857760896
chr20	13467800	13468800	2.62201857036528
chr20	13467900	13468900	2.144748294741491
chr20	13469900	13470900	0.9141330357300927
chr20	13470000	13471000	0.8148287593856505
chr20	13470100	13471100	0.9761184001423778
chr20	13470200	13471200	0.9760116827762696
chr20	13470300	13471300	0.3887218275804074
chr20	13470400	13471400	0.7447795555119873
chr20	13470500	13471500	0.8193236990149845
chr20	13470600	13471600	0.6679033976546739
chr20	13470700	13471700	0.643787310407314
chr20	13470800	13471800	0.3177724886070281
chr20	13470900	13471900	-0.3658739408359088
chr20	13471000	13472000	-0.1393965752983611
chr20	13471100	13472100	-0.8638156407403205
chr20	13471200	13472200	-0.8733442864046563
chr20	13471300	13472300	-0.16521342690739954
chr20	13471400	13472400	-0.7657792185413649
chr20	13471500	13472500	-0.9106098308837388
chr20	13471600	13472600	-1.2602709922722315
chr20	13471700	13472700	-1.1597705115244414
chr20	13471800	13472800	-0.8806070621592927
chr20	13471900	13472900	-0.6569108844073517
chr20	13472000	13473000	-0.6084926781719616
chr20	13472100	13473100	0.1210277338842879
chr20	13472200	13473200	-0.25863567250638003
chr20	13472300	13473300	-0.4905841178027147
chr20	13473300	13474300	-0.006425388586754424
chr20	13473400	13474400	-0.4803066156693042
chr20	13473500	13474500	-0.33179405803129697
chr20	13473600	13474600	-0.5169384778488413
chr20	13473700	13474700	-0.8947561888664529
chr20	13473800	13474800	-0.6890541413328801
chr20	13473900	13474900	-0.9582870840356982
chr20	13474000	13475000	-1.1003189091403252
chr20	13474100	13475100	-1.3570037207556809
chr20	13474200	13475200	-1.5525589664040007
chr20	13474300	13475300	-1.6521155181155764
chr20	13474400	13475400	-1.6411161447235625
chr20	13474500	13475500	-1.4202386543524288
chr20	13474600	13475600	-0.8442097401214684
chr20	13474700	13475700	-0.5783720181123421
chr20	13474800	13475800	-0.6355023154190356
chr20	13474900	13475900	-0.3739646889084867
chr20	13475700	13476700	-0.2765206494120462
chr20	13475800	13476800	0.02793900462070929
chr20	13475900	13476900	-0.10313160381083256
chr20	13476000	13477000	-0.5034257889573749
chr20	13476100	13477100	-1.3525183802822611
chr20	13476200	13477200	-0.6235592420206998
chr20	13476300	13477300	-0.3082428529636313
chr20	13476400	13477400	-0.1943943262886937
chr20	13476500	13477500	-0.2492581447287057
chr20	13476600	13477600	0.056028117544208944
chr20	13476700	13477700	0.3721459819988024
chr20	13476800	13477800	0.4373504364589506
chr20	13476900	13477900	1.0336460954316036
chr20	13477000	13478000	1.2799198598057762
chr20	13477100	13478100	1.7670823231943045
chr20	13477200	13478200	1.1107351259202671
chr20	13477300	13478300	0.5223943477073897
chr20	13477400	13478400	1.1798228163993931
chr20	13477500	13478500	1.5462302824927436
chr20	13477600	13478600	1.4704207365387136
chr20	13477700	13478700	1.5611297873495569
chr20	13477800	13478800	1.092722532857524
chr20	13477900	13478900	0.9524057499654524
chr20	13478000	13479000	0.3331810916283382
chr20	13478100	13479100	0.0013145076606416134
chr20	13478200	13479200	0.028287968570532205
chr20	13478300	13479300	-0.5300241837716306
chr20	13478400	13479400	-0.4983209471945956
chr20	13478500	13479500	-0.5149128185830809
chr20	13478600	13479600	-0.4718585860467014
chr20	13478700	13479700	-0.2798852162790908
chr20	13478800	13479800	0.5417108836074107
chr20	13478900	13479900	0.2775342219706179
chr20	13479000	13480000	0.6106169760890483
chr20	13479100	13480100	0.8883543040473134
chr20	13479200	13480200	0.9924505604783131
chr20	13479400	13480400	1.4634221899046955
chr20	13479500	13480500	1.618244051326752
chr20	13479600	13480600	0.9324335355501122
chr20	13479700	13480700	0.5188646567116991
chr20	13479800	13480800	0.1577482080337824
chr20	13479900	13480900	0.7687373107556459
chr20	13480000	13481000	0.9410078313613733
chr20	13480100	13481100	0.9108072454745456
chr20	13480200	13481200	1.391167262461168
chr20	13480300	13481300	1.2432690989930253
chr20	13480400	13481400	1.1183747112055262
chr20	13480500	13481500	0.6168657465530296
chr20	13480600	13481600	0.8130955442023011
chr20	13480700	13481700	1.3432268464286057
chr20	13480800	13481800	0.9919611858010156
chr20	13480900	13481900	0.8042673181011173
chr20	13481000	13482000	1.3106780034321406
chr20	13481100	13482100	1.30974517153089
chr20	13481200	13482200	0.9169128739124208
chr20	13481300	13482300	1.292067059091032
chr20	13481400	13482400	0.9497494462586216
chr20	13481500	13482500	0.4096547306742746
chr20	13481600	13482600	0.9360303255563064
chr20	13481700	13482700	0.5429993636240499
chr20	13481800	13482800	0.6044146197073214
chr20	13481900	13482900	0.6832649619278158
chr20	13482000	13483000	0.4637854946943791
chr20	13482100	13483100	0.6991749651404502
chr20	13482200	13483200	0.20086860033005927
chr20	13482300	13483300	0.2852597728274671
chr20	13482400	13483400	0.6051053329473293
chr20	13482500	13483500	1.4915453176813354
chr20	13482600	13483600	0.8022166239665887
chr20	13482700	13483700	0.7462957739171999
chr20	13482800	13483800	0.7215742695777163
chr20	13482900	13483900	0.2608009078562076
chr20	13483000	13484000	-0.6875231923710613
chr20	13483100	13484100	-0.4443287290830292
chr20	13483200	13484200	0.15531503069212535
chr20	13483300	13484300	0.2602831831468965
chr20	13483400	13484400	-0.10766484299938167
chr20	13483500	13484500	0.30161971279617755
chr20	13483600	13484600	1.375237339458174
chr20	13483700	13484700	1.4807408431410254
chr20	13484800	13485800	-0.7752121552669744
chr20	13484900	13485900	0.1380631308271568
chr20	13485000	13486000	0.21345186605270208
chr20	13485100	13486100	0.539196756414069
chr20	13485200	13486200	0.8107573707599155
chr20	13485300	13486300	0.9335045846973176
chr20	13485400	13486400	0.2713125946514813
chr20	13485500	13486500	1.227308990317697
chr20	13485600	13486600	1.2031967925890257
chr20	13485700	13486700	1.7965994336272844
chr20	13485800	13486800	1.7121673185954789
chr20	13485900	13486900	1.863715980019004
chr20	13486000	13487000	1.5064227752357482
chr20	13486100	13487100	1.9239252425308344
chr20	13486200	13487200	2.547113863258092
chr20	13486300	13487300	2.561255942621289
chr20	13486400	13487400	2.9298884466286936
chr20	13486500	13487500	2.725990023473592
chr20	13486600	13487600	2.622381774853144
chr20	13486700	13487700	2.568297055479131
chr20	13486800	13487800	2.8411339043484887
chr20	13486900	13487900	2.4313782423261854
chr20	13487000	13488000	2.5850276959745093
chr20	13487100	13488100	2.1322809781946983
chr20	13487200	13488200	1.5843616642028358
chr20	13487300	13488300	1.4433704478249143
chr20	13487400	13488400	1.5762938048424422
chr20	13487500	13488500	0.8340675737444333
chr20	13487600	13488600	1.1576603032372592
chr20	13487700	13488700	0.617374048208166
chr20	13487800	13488800	0.7885419376214994
chr20	13487900	13488900	1.234211215488363
chr20	13488000	13489000	0.868549110587538
chr20	13488100	13489100	1.0607310633576423
chr20	13488200	13489200	1.1395782117923337
chr20	13488300	13489300	1.4311535674477422
chr20	13488400	13489400	0.9836217314366528
chr20	13488500	13489500	0.9123646191860886
chr20	13488600	13489600	1.0750672175658107
chr20	13488700	13489700	1.5346128620478263
chr20	13488800	13489800	0.9753610668823878
chr20	13488900	13489900	0.9143679003842838
chr20	13489000	13490000	1.2641639508329199
chr20	13489100	13490100	1.3574415393251562
chr20	13489200	13490200	1.273962608374512
chr20	13489300	13490300	0.4979650451919237
chr20	13489400	13490400	0.8409732951617671
chr20	13489500	13490500	1.3462131326903126
chr20	13489600	13490600	0.8352064353320859
chr20	13489700	13490700	0.6361405759268202
chr20	13489800	13490800	0.6914060041080137
chr20	13489900	13490900	0.5939358651980902
chr20	13490000	13491000	0.558641866584593
chr20	13490100	13491100	-0.09675238592513916
chr20	13490200	13491200	0.4628564236226245
chr20	13490300	13491300	1.0435479856856482
chr20	13490400	13491400	0.7844688208898426
chr20	13490500	13491500	1.217635769509605
chr20	13490600	13491600	1.2829116384097563
chr20	13490700	13491700	1.0203419502156943
chr20	13490800	13491800	1.219695483594517
chr20	13490900	13491900	1.075949487710146
chr20	13491000	13492000	1.0483377453587979
chr20	13491100	13492100	1.2478700796647633
chr20	13491200	13492200	1.1056697355008622
chr20	13491300	13492300	0.7886077507314435
chr20	13491400	13492400	0.6965922757307268
chr20	13491500	13492500	0.02696043039214889
chr20	13491600	13492600	-0.7971907374011448
chr20	13491700	13492700	0.01590475997892458
chr20	13491800	13492800	0.10334122982681923
chr20	13491900	13492900	-0.06639280572169111
chr20	13492000	13493000	-0.27396713148017665
chr20	13492100	13493100	0.18529870985391397
chr20	13492200	13493200	-0.18716352682429674
chr20	13492300	13493300	0.08281680572821651
chr20	13492400	13493400	0.3609703704865661
chr20	13492500	13493500	0.6152809920199647
chr20	13492600	13493600	1.2175608766793364
chr20	13492700	13493700	1.1140809660773028
chr20	13492800	13493800	1.4534828653665064
chr20	13492900	13493900	1.265955723404549
chr20	13493000	13494000	1.1310733512183815
chr20	13493100	13494100	0.8640151070119397
chr20	13493200	13494200	1.181698977829215
chr20	13493300	13494300	0.7871124518758764
chr20	13493400	13494400	1.30245137639451
chr20	13493500	13494500	1.471383893460417
chr20	13493600	13494600	1.7028266421435467
chr20	13493700	13494700	1.1904126231871637
chr20	13493800	13494800	0.7410038220241449
chr20	13493900	13494900	0.8133593940635271
chr20	13494000	13495000	0.8156116589429763
chr20	13494100	13495100	0.4680086916678968
chr20	13494200	13495200	0.3632156639205711
chr20	13494300	13495300	0.4229578839591453
chr20	13494400	13495400	-0.15738572211203514
chr20	13494500	13495500	-0.30847903291282114
chr20	13494600	13495600	-0.5463310564192723
chr20	13494700	13495700	-1.1851463161831308
chr20	13494800	13495800	-0.7605222865237136
chr20	13494900	13495900	-0.6644998374012437
chr20	13495000	13496000	-0.7655666736930518
chr20	13495100	13496100	-0.4170617005181043
chr20	13495200	13496200	-0.16856499974194913
chr20	13495300	13496300	-0.7251584591271973
chr20	13495400	13496400	-0.7741149796611948
chr20	13495500	13496500	-0.2519013881843046
chr20	13495600	13496600	-0.6641244317418675
chr20	13495700	13496700	0.08756511927771223
chr20	13495800	13496800	-0.21216602488929245
chr20	13495900	13496900	-0.5358707765513173
chr20	13496000	13497000	-0.7305182820013708
chr20	13496100	13497100	-1.2682701336693123
chr20	13496200	13497200	-2.0329151113802504
chr20	13496300	13497300	-1.0291099572244415
chr20	13496400	13497400	-1.0158058608943294
chr20	13496500	13497500	-1.2590145676258908
chr20	13496600	13497600	-0.05229268701495221
chr20	13496700	13497700	-0.5098364782358861
chr20	13496800	13497800	-0.8125289192222461
chr20	13496900	13497900	-0.1920881109017457
chr20	13497000	13498000	1.0472699680811175
chr20	13497100	13498100	1.4976684743262376
chr20	13497200	13498200	1.2540427350661736
chr20	13497300	13498300	1.0906336715333331
chr20	13497400	13498400	1.4819278210342224
chr20	13497500	13498500	1.3941200591529284
chr20	13497600	13498600	0.8802346471292932
chr20	13497700	13498700	1.0919685996677226
chr20	13498800	13499800	1.1249868706496935
chr20	13498900	13499900	1.4609405245666052
chr20	13499000	13500000	1.181309447089657
chr20	13499100	13500100	1.0219651617286796
chr20	13499200	13500200	0.9502625107178694
chr20	13499300	13500300	1.3695649768106761
chr20	13499400	13500400	0.9168412066942252
chr20	13499500	13500500	0.1653268505403617
chr20	13500400	13501400	-1.2866758318335156
chr20	13500500	13501500	-0.7484136405074819
chr20	13500600	13501600	-0.09080346548094334
chr20	13500700	13501700	-0.044506807480610484
chr20	13500800	13501800	-0.3510839013190661
chr20	13500900	13501900	-0.5459550962082594
chr20	13501000	13502000	-0.937201313897308
chr20	13501100	13502100	-0.7912273973915122
chr20	13501200	13502200	-0.9632265474705176
chr20	13501300	13502300	0.03352371909439592
chr20	13501400	13502400	0.5843932113182007
chr20	13501500	13502500	-0.11667548857196032
chr20	13501600	13502600	-0.14294125990057566
chr20	13501700	13502700	-0.2177694419651921
chr20	13501800	13502800	0.2525687900250184
chr20	13501900	13502900	-0.2868551416523489
chr20	13502000	13503000	0.011811876635770149
chr20	13502100	13503100	0.332443218480022
chr20	13502200	13503200	-0.008356201801995087
chr20	13502300	13503300	-0.4971575112511002
chr20	13502400	13503400	-0.8577840216314649
chr20	13502500	13503500	-0.5362253524435855
chr20	13502600	13503600	-1.116152252280707
chr20	13502700	13503700	-0.766820653872595
chr20	13502800	13503800	-0.7135475193876504
chr20	13502900	13503900	0.050661517846251766
chr20	13503000	13504000	0.3012871222822742
chr20	13503100	13504100	-0.5302455017141201
chr20	13503200	13504200	0.3871354650366702
chr20	13503300	13504300	0.8184892725012171
chr20	13503400	13504400	0.7706707767935616
chr20	13503500	13504500	0.3697161029820455
chr20	13503600	13504600	0.8385601750610837
chr20	13503700	13504700	0.225021302126798
chr20	13503800	13504800	0.18714196784081394
chr20	13503900	13504900	0.14125262777625114
chr20	13504000	13505000	0.18789721198488035
chr20	13504100	13505100	0.9520420854412528
chr20	13504200	13505200	0.6281277269466675
chr20	13504300	13505300	0.3965562435071926
chr20	13504400	13505400	0.253808511815288
chr20	13504500	13505500	1.0953971502002149
chr20	13504600	13505600	0.8519620000237178
chr20	13504700	13505700	1.2523145532103792
chr20	13504800	13505800	1.007668614535464
chr20	13504900	13505900	0.9866040327604322
chr20	13505000	13506000	0.8388610946072381
chr20	13505100	13506100	0.6674232496079385
chr20	13505600	13506600	0.7870390625239152
chr20	13505700	13506700	0.1849559196249008
chr20	13505800	13506800	-0.2334563911124495
chr20	13505900	13506900	0.2451199215902083
chr20	13506000	13507000	0.3061974649743269
chr20	13506100	13507100	0.014880309490871891
chr20	13506200	13507200	0.2787414360086192
chr20	13506300	13507300	0.2109778223172769
chr20	13506400	13507400	0.6385647971524852
chr20	13506500	13507500	0.8306320560751153
chr20	13506600	13507600	0.9186603855783448
chr20	13506700	13507700	1.1662211298365963
chr20	13506800	13507800	1.894625407495538
chr20	13506900	13507900	2.0685151922481864
chr20	13507000	13508000	2.252712802732798
chr20	13507100	13508100	2.0229490599235564
chr20	13507200	13508200	1.74949033439736
chr20	13507300	13508300	1.9228486460080856
chr20	13507400	13508400	1.7442312740478831
chr20	13507500	13508500	1.5345753308244685
chr20	13507600	13508600	0.6529721935317327
chr20	13507700	13508700	0.963744214397254
chr20	13507800	13508800	0.2482383888022732
chr20	13507900	13508900	-0.6317338959450892
chr20	13508000	13509000	-0.7077592690593189
chr20	13508100	13509100	-0.36807097801175975
chr20	13508200	13509200	0.1399760606494296
chr20	13508300	13509300	0.1020669784386908
chr20	13508400	13509400	0.3387298433092729
chr20	13508500	13509500	0.4165269193519472
chr20	13508600	13509600	0.8664084551109071
chr20	13508700	13509700	1.1943258444681832
chr20	13508800	13509800	1.6473838923312727
chr20	13508900	13509900	2.177923071550413
chr20	13509000	13510000	2.083688510070976
chr20	13509100	13510100	1.957889248478244
chr20	13509200	13510200	1.8481266745018958
chr20	13509300	13510300	1.6403040158947342
chr20	13509400	13510400	1.015744351076744
chr20	13509500	13510500	0.8861491809833689
chr20	13509600	13510600	0.6717537911245591
chr20	13509700	13510700	0.4662654387234095
chr20	13509800	13510800	0.18950509272133928
chr20	13509900	13510900	-0.24889092858945194
chr20	13510000	13511000	-0.44764801370061924
chr20	13510100	13511100	-0.25531113115674314
chr20	13510200	13511200	-0.7238741834184879
chr20	13510300	13511300	-0.3894880537634415
chr20	13510400	13511400	-0.09629342887375217
chr20	13510500	13511500	-0.11014529081598227
chr20	13510600	13511600	0.00222491188885354
chr20	13510700	13511700	-0.3726889816644464
chr20	13511800	13512800	-1.633613856633201
chr20	13511900	13512900	-1.5679653932979618
chr20	13512000	13513000	-1.2967772259511063
chr20	13512100	13513100	-0.9459689255928432
chr20	13512200	13513200	-1.6310105139197255
chr20	13512300	13513300	-1.550202667497157
chr20	13512400	13513400	-0.2299432046585889
chr20	13512500	13513500	-1.2331673106388596
chr20	13512600	13513600	-1.3738178657675184
chr20	13512700	13513700	-1.3280246253061598
chr20	13512800	13513800	-1.1425332225599856
chr20	13512900	13513900	-0.7797772702528449
chr20	13513000	13514000	-0.9887970280123776
chr20	13513100	13514100	-0.4172443483218457
chr20	13513200	13514200	-0.2231060160803757
chr20	13513300	13514300	0.08089413555434401
chr20	13513400	13514400	0.13554858533237024
chr20	13513500	13514500	0.7455050653501066
chr20	13513600	13514600	1.238504827807275
chr20	13513700	13514700	1.0452564788299938
chr20	13513800	13514800	0.8251628213752867
chr20	13513900	13514900	1.0553841565903477
chr20	13514000	13515000	1.415035635399051
chr20	13514100	13515100	1.0305639606736203
chr20	13514200	13515200	0.8211870730072565
chr20	13514300	13515300	0.9679915490174684
chr20	13514400	13515400	0.7276338922127458
chr20	13514500	13515500	1.007782104632393
chr20	13514600	13515600	0.7362574109277397
chr20	13515600	13516600	0.8217998312813217
chr20	13516700	13517700	0.2612474762613227
chr20	13516800	13517800	0.4961333185183995
chr20	13516900	13517900	-0.04338388992818131
chr20	13517000	13518000	0.25516098755670424
chr20	13517100	13518100	0.15092096977058578
chr20	13517200	13518200	0.4467403384702365
chr20	13517300	13518300	0.474515320269516
chr20	13517400	13518400	1.1882630929906248
chr20	13517500	13518500	1.7402433811549092
chr20	13517600	13518600	1.7579084592445529
chr20	13517700	13518700	1.8103247632013133
chr20	13517800	13518800	1.4307199111728557
chr20	13517900	13518900	1.7889557762076105
chr20	13518000	13519000	2.3279932257361753
chr20	13518100	13519100	1.5727436165925923
chr20	13518200	13519200	1.1846393585141417
chr20	13518300	13519300	1.2066862653064188
chr20	13518400	13519400	0.8331681468643433
chr20	13518500	13519500	0.049713887404102194
chr20	13518600	13519600	-0.3238848450513597
chr20	13518700	13519700	-0.6989684662387571
chr20	13518800	13519800	-0.20027474043608307
chr20	13518900	13519900	-0.5662762213190621
chr20	13519000	13520000	-0.7751117847630409
chr20	13519100	13520100	-1.360815492855742
chr20	13519200	13520200	-1.99347118961766
chr20	13519300	13520300	-2.7033955763159883
chr20	13519400	13520400	-3.009258736851584
chr20	13519500	13520500	-3.2102508378166554
chr20	13519600	13520600	-3.5100002878537215
chr20	13519700	13520700	-3.0395789871349383
chr20	13519800	13520800	-3.815424951006658
chr20	13519900	13520900	-4.3066136043109795
chr20	13520000	13521000	-4.664058231320504
chr20	13520100	13521100	-4.014117192545446
chr20	13520200	13521200	-3.5823813603318397
chr20	13520300	13521300	-3.616096904214989
chr20	13520400	13521400	-3.251420429642495
chr20	13520500	13521500	-2.819147951457573
chr20	13520600	13521600	-2.324583528799627
chr20	13521700	13522700	-0.11434701295359805
chr20	13521800	13522800	-0.3939378913353209
chr20	13521900	13522900	0.007227919841573762
chr20	13522000	13523000	0.4003260644418256
chr20	13522100	13523100	0.5728755452092634
chr20	13522200	13523200	0.5017301766967228
chr20	13522300	13523300	0.4370899403632206
chr20	13522400	13523400	-0.2785479929431715
chr20	13522500	13523500	-0.1069039895270416
chr20	13522600	13523600	-0.27967972402460145
chr20	13522700	13523700	-0.332489303083408
chr20	13522800	13523800	-0.09186885862705364
chr20	13522900	13523900	-0.09786975329641194
chr20	13523000	13524000	0.1646231644822026
chr20	13523100	13524100	0.08449292782917184
chr20	13523200	13524200	0.2440623111127447
chr20	13523300	13524300	0.5552426238007411
chr20	13523400	13524400	1.6052099026197164
chr20	13523500	13524500	1.4196198810524496
chr20	13523600	13524600	1.2793824778915994
chr20	13523700	13524700	1.493698012972276
chr20	13523800	13524800	1.5439735048841656
chr20	13523900	13524900	1.3835055907503222
chr20	13524000	13525000	1.3251343233869455
chr20	13524100	13525100	0.9300618385061848
chr20	13524200	13525200	0.9580185164203081
chr20	13524300	13525300	0.4238326757114952
chr20	13524400	13525400	0.3155544135379861
chr20	13524500	13525500	0.3119222196978008
chr20	13524600	13525600	0.6995289507200442
chr20	13524700	13525700	1.1131834524041897
chr20	13524800	13525800	0.6938403253955964
chr20	13524900	13525900	0.2840405624652702
chr20	13525000	13526000	0.2184888756047476
chr20	13525100	13526100	0.8957492409373603
chr20	13525200	13526200	0.9426383790508628
chr20	13525300	13526300	1.5618052771582367
chr20	13525400	13526400	1.2252859574079444
chr20	13525500	13526500	0.7671636346050799
chr20	13525600	13526600	0.20653037570305505
chr20	13525700	13526700	-0.10564551442550504
chr20	13525800	13526800	0.5647754971952246
chr20	13525900	13526900	1.0369131518885035
chr20	13526000	13527000	1.1747370124808076
chr20	13526100	13527100	0.6035310746277408
chr20	13526200	13527200	0.005769868463960728
chr20	13526300	13527300	-0.4101631159565348
chr20	13526400	13527400	-0.3751178212269231
chr20	13526500	13527500	0.6963670289104313
chr20	13526600	13527600	0.4374417517921572
chr20	13526700	13527700	0.5167275918951251
chr20	13526800	13527800	0.16590200519471018
chr20	13526900	13527900	-0.3509018780335182
chr20	13527000	13528000	-0.3424906127677603
chr20	13527100	13528100	-0.10740738679675156
chr20	13527200	13528200	0.2801978619285484
chr20	13528300	13529300	2.0777147846262656
chr20	13528400	13529400	2.1226055784658406
chr20	13528500	13529500	1.8646553229074032
chr20	13528600	13529600	2.147679894860969
chr20	13528700	13529700	2.6199293928223466
chr20	13528800	13529800	2.926829245336595
chr20	13528900	13529900	3.0108303739366704
chr20	13529000	13530000	3.2619173558715246
chr20	13529100	13530100	2.9373362903051476
chr20	13529200	13530200	2.49619262897642
chr20	13529300	13530300	1.9982864990322784
chr20	13529400	13530400	1.7757513175844877
chr20	13529500	13530500	1.0528101036601512
chr20	13529600	13530600	0.9906466670798394
chr20	13529700	13530700	0.8340279832181859
chr20	13529800	13530800	0.8306456383969018
chr20	13529900	13530900	0.5751631617723332
chr20	13530000	13531000	1.0300638561647022
chr20	13530100	13531100	1.1319421049906344
chr20	13530200	13531200	1.2373818061660171
chr20	13530300	13531300	1.9260409522228847
chr20	13530400	13531400	2.052463933137036
chr20	13530500	13531500	1.7932339108513582
chr20	13531500	13532500	1.4208711710990278
chr20	13531600	13532600	1.6940496816730517
chr20	13531700	13532700	1.7178876890762076
chr20	13531800	13532800	2.0993372017107554
chr20	13531900	13532900	1.8586797114293352
chr20	13532000	13533000	1.702703441939453
chr20	13532100	13533100	1.7732808808473581
chr20	13532200	13533200	1.3961565348405045
chr20	13532300	13533300	1.8271265382017217
chr20	13532400	13533400	1.7168818349877892
chr20	13532500	13533500	1.023289454299252
chr20	13532600	13533600	0.7184780243887638
chr20	13532700	13533700	0.3843856542784554
chr20	13532800	13533800	0.3626194718413897
chr20	13532900	13533900	0.5348064131186351
chr20	13533000	13534000	0.21170429248625108
chr20	13533100	13534100	0.8622522906580277
chr20	13533200	13534200	1.1690247942833565
chr20	13533300	13534300	0.681839907977383
chr20	13533400	13534400	0.7541998128635697
chr20	13533500	13534500	1.6710115601526698
chr20	13533600	13534600	2.0225423320703952
chr20	13533700	13534700	2.4903256269857623
chr20	13533800	13534800	2.651045768698768
chr20	13533900	13534900	2.6680047296809533
chr20	13534000	13535000	3.0274242890457828
chr20	13534100	13535100	2.338543530013556
chr20	13534200	13535200	1.3627818399940552
chr20	13534300	13535300	1.885647193651152
chr20	13534400	13535400	1.5100321980381717
chr20	13534500	13535500	1.2880943629992128
chr20	13534600	13535600	1.0246578402033846
chr20	13534700	13535700	1.1061535819603792
chr20	13534800	13535800	1.4549706600183967
chr20	13534900	13535900	1.6255957686081466
chr20	13535000	13536000	0.9660565747644382
chr20	13535100	13536100	0.5815016323043214
chr20	13535200	13536200	1.1834051647358563
chr20	13535300	13536300	1.0795195917019729
chr20	13535400	13536400	1.167764172447431
chr20	13535500	13536500	0.7563310417156643
chr20	13535600	13536600	0.7545385153165609
chr20	13535700	13536700	0.6285003538713102
chr20	13535800	13536800	0.051408523861241465
chr20	13535900	13536900	0.1692179410065855
chr20	13536000	13537000	0.9018224740054691
chr20	13536100	13537100	1.266224895614
chr20	13536200	13537200	0.6969971187518857
chr20	13536300	13537300	0.7977842295198113
chr20	13536400	13537400	1.6390793115537776
chr20	13536500	13537500	2.226998197458963
chr20	13536600	13537600	2.6584802149490563
chr20	13536700	13537700	2.081231611730833
chr20	13536800	13537800	2.3077333351177773
chr20	13536900	13537900	1.8391426698845688
chr20	13537000	13538000	1.7826706157246637
chr20	13537100	13538100	1.8085582335297432
chr20	13537200	13538200	1.7780388267197005
chr20	13537300	13538300	1.2118092911964116
chr20	13537400	13538400	0.7600764332614754
chr20	13537500	13538500	0.7798363832989714
chr20	13537600	13538600	-0.30532886992357783
chr20	13537700	13538700	-0.04224289866788013
chr20	13537800	13538800	0.20798634690217185
chr20	13537900	13538900	0.5278064179293332
chr20	13538000	13539000	0.35983220450298564
chr20	13538100	13539100	0.8135309446754445
chr20	13538200	13539200	1.4948362613526571
chr20	13538300	13539300	1.7349798155798684
chr20	13538400	13539400	1.1382757947722042
chr20	13538500	13539500	0.3599623982917243
chr20	13538600	13539600	1.0378100907157937
chr20	13538700	13539700	1.25250678642148
chr20	13538800	13539800	0.8067678145710542
chr20	13538900	13539900	0.4989587554119332
chr20	13539000	13540000	0.8487001128197279
chr20	13539100	13540100	0.33526946811073977
chr20	13539200	13540200	0.17967448121552462
chr20	13539300	13540300	0.5771306104253832
chr20	13539400	13540400	-0.17127916113439165
chr20	13539500	13540500	0.6845799474504988
chr20	13539600	13540600	1.2430942711659303
chr20	13539700	13540700	1.1367380776862124
chr20	13539800	13540800	1.317450179896107
chr20	13539900	13540900	2.2825582949387866
chr20	13540000	13541000	1.4360050050336484
chr20	13540100	13541100	1.308857252714072
chr20	13540200	13541200	1.2202773104288216
chr20	13540300	13541300	1.121597076083025
chr20	13540400	13541400	1.5408585910807202
chr20	13540500	13541500	0.8743665107069967
chr20	13540600	13541600	0.1916473039653465
chr20	13540700	13541700	0.5244112518266029
chr20	13540800	13541800	0.4192043429923617
chr20	13540900	13541900	-0.6407778169062116
chr20	13541000	13542000	0.20768488044146824
chr20	13541100	13542100	0.2733708794966862
chr20	13541200	13542200	-0.0201983353832171
chr20	13541300	13542300	-0.3456499557169324
chr20	13541400	13542400	-0.3479406244760088
chr20	13541500	13542500	0.5165580164042873
chr20	13541600	13542600	0.7106131048302127
chr20	13541700	13542700	0.22600489529553705
chr20	13541800	13542800	0.5462094747854078
chr20	13541900	13542900	0.3204198546520951
chr20	13542100	13543100	0.2261852229013801
chr20	13542200	13543200	0.5986653152260998
chr20	13542300	13543300	1.6248524776847206
chr20	13542400	13543400	2.697715140783557
chr20	13542500	13543500	2.5811287138484045
chr20	13542600	13543600	2.7026048682522035
chr20	13542700	13543700	2.328479938450821
chr20	13542800	13543800	2.0400796857832733
chr20	13542900	13543900	2.6258064871660296
chr20	13543000	13544000	2.296930020965658
chr20	13543100	13544100	2.6264255065925624
chr20	13543200	13544200	2.2760237830704364
chr20	13543300	13544300	1.4233186277117365
chr20	13543400	13544400	1.0103308847849934
chr20	13543500	13544500	0.9968733629873354
chr20	13543600	13544600	0.6310449125296816
chr20	13543700	13544700	1.1018072251801587
chr20	13543800	13544800	1.1573302576076323
chr20	13543900	13544900	0.5609902119978372
chr20	13544000	13545000	1.2929321473035953
chr20	13544100	13545100	0.6212834794028099
chr20	13544200	13545200	0.5559364673675772
chr20	13544300	13545300	0.7648442728013404
chr20	13544400	13545400	0.8898869128104065
chr20	13544500	13545500	0.9415190025281992
chr20	13544600	13545600	1.0723354648178698
chr20	13544700	13545700	1.060375097006838
chr20	13544800	13545800	1.1457372036434057
chr20	13544900	13545900	1.3618590963378927
chr20	13545000	13546000	1.1059136360125863
chr20	13545100	13546100	1.258512587574084
chr20	13545200	13546200	1.777800617142105
chr20	13545300	13546300	1.7815819002407731
chr20	13545400	13546400	1.3243748653260814
chr20	13545500	13546500	0.9527249208660276
chr20	13545600	13546600	1.191134137940005
chr20	13545700	13546700	1.925837202320532
chr20	13545800	13546800	1.802203148968606
chr20	13545900	13546900	2.640442394066377
chr20	13546000	13547000	1.8777131125922382
chr20	13546100	13547100	1.9813538976466327
chr20	13546200	13547200	1.2016248003935714
chr20	13546300	13547300	0.9907328251133736
chr20	13546400	13547400	1.098583141297559
chr20	13546500	13547500	0.9399431905376662
chr20	13546600	13547600	0.9750638108335822
chr20	13546700	13547700	0.7674570669876054
chr20	13546800	13547800	1.0190441507752597
chr20	13546900	13547900	0.7195492348953038
chr20	13547000	13548000	0.8114459685814753
chr20	13547100	13548100	1.3322114869054518
chr20	13547200	13548200	1.7067617757682272
chr20	13547300	13548300	1.8285729868953096
chr20	13547400	13548400	1.8379211312067123
chr20	13547500	13548500	1.553224863158678
chr20	13547600	13548600	1.7237800183787158
chr20	13547700	13548700	2.030467569990112
chr20	13547800	13548800	1.7224138476533717
chr20	13547900	13548900	1.8358238057998244
chr20	13548000	13549000	2.2489093976784975
chr20	13548100	13549100	1.8805440207040875
chr20	13548200	13549200	1.9970017948893288
chr20	13548300	13549300	2.100524394800305
chr20	13548400	13549400	2.1089948348601086
chr20	13548500	13549500	3.0298669256259534
chr20	13548600	13549600	2.8296375762499286
chr20	13548700	13549700	2.3443985269531566
chr20	13548800	13549800	1.9021743799393431
chr20	13548900	13549900	1.73740290169194
chr20	13549000	13550000	1.6534451184394294
chr20	13549100	13550100	1.2732754582548305
chr20	13549200	13550200	1.2234032611673136
chr20	13549300	13550300	1.2097677278555734
chr20	13549400	13550400	1.5060597491559926
chr20	13549500	13550500	1.097364957004282
chr20	13549600	13550600	0.694453154152454
chr20	13549700	13550700	0.1735483188089478
chr20	13549800	13550800	0.7877986149300392
chr20	13549900	13550900	-0.07916823494742947
chr20	13550000	13551000	0.1274079018514199
chr20	13550100	13551100	0.9748900214100358
chr20	13550200	13551200	0.8596572895535242
chr20	13550300	13551300	0.25614923000421363
chr20	13550400	13551400	-0.25491284604594605
chr20	13550500	13551500	-0.7211962839057111
chr20	13550600	13551600	-0.15719077564015682
chr20	13550700	13551700	0.25996838327790706
chr20	13550800	13551800	-0.14885827601571947
chr20	13550900	13551900	0.8350034928501401
chr20	13551000	13552000	0.5433931244493452
chr20	13551100	13552100	0.3253428255419617
chr20	13551200	13552200	0.4392546836927272
chr20	13551300	13552300	1.0910725956767804
chr20	13551400	13552400	1.4676345527950776
chr20	13551500	13552500	1.9706774764834765
chr20	13551600	13552600	1.6390279386138145
chr20	13551700	13552700	1.4936145736008846
chr20	13551800	13552800	1.6234922657066186
chr20	13551900	13552900	1.0913183956540615
chr20	13552000	13553000	1.2656557162200002
chr20	13552100	13553100	1.1144792372058832
chr20	13552200	13553200	0.9148675483841948
chr20	13552300	13553300	1.0627791985408948
chr20	13552400	13553400	0.6986354353295748
chr20	13552500	13553500	0.9543570036888734
chr20	13552600	13553600	0.9696772084262708
chr20	13552700	13553700	1.2416864684033282
chr20	13552800	13553800	1.4456093451056695
chr20	13552900	13553900	1.8605116688863053
chr20	13553000	13554000	1.8407380564144742
chr20	13553100	13554100	1.966074522993993
chr20	13553200	13554200	1.8914805298129167
chr20	13553300	13554300	1.6869678787770643
chr20	13553400	13554400	2.161563161858348
chr20	13553500	13554500	1.859074951551284
chr20	13553600	13554600	2.118613715075644
chr20	13553700	13554700	2.7051238076955024
chr20	13553800	13554800	2.4863337768496887
chr20	13553900	13554900	2.515621506425493
chr20	13554000	13555000	2.7217576636715317
chr20	13554100	13555100	2.6586326219631538
chr20	13554200	13555200	3.1204368576108035
chr20	13554300	13555300	3.241511254830176
chr20	13555400	13556400	1.6927387892020858
chr20	13555500	13556500	1.2351193889338667
chr20	13555600	13556600	1.6834698266400137
chr20	13555700	13556700	2.158500630734669
chr20	13555800	13556800	1.6768466077181894
chr20	13555900	13556900	1.6706651274660396
chr20	13556000	13557000	1.3029172235845845
chr20	13556100	13557100	1.1844665269830579
chr20	13556200	13557200	0.7391114119634908
chr20	13556300	13557300	0.9703864614039212
chr20	13556400	13557400	1.2101168241948217
chr20	13556500	13557500	1.81495005053938
chr20	13557900	13558900	0.7194302917000749
chr20	13558000	13559000	0.9261116687235027
chr20	13558100	13559100	1.0251275947120413
chr20	13558200	13559200	1.103480243035125
chr20	13558300	13559300	0.23983175121672384
chr20	13558400	13559400	0.13947322780817326
chr20	13558500	13559500	0.5683131076455772
chr20	13558600	13559600	0.6773452500024342
chr20	13558700	13559700	0.2461659076411641
chr20	13558800	13559800	0.26215942433891143
chr20	13558900	13559900	0.444706574777306
chr20	13559000	13560000	0.5624763537359416
chr20	13559100	13560100	0.13928114411834944
chr20	13559200	13560200	-0.2112679658570792
chr20	13559300	13560300	0.4085075848244354
chr20	13559400	13560400	0.7576082946234396
chr20	13559500	13560500	-0.05584605641706083
chr20	13559600	13560600	0.17903010373316247
chr20	13559700	13560700	-0.11607145382619564
chr20	13559800	13560800	-0.014291233128120612
chr20	13559900	13560900	-0.05270327568613548
chr20	13560000	13561000	-0.6791893508994413
chr20	13560100	13561100	-0.10749429933371686
chr20	13560200	13561200	0.004102326928947272
chr20	13560300	13561300	0.3123517995433984
chr20	13560400	13561400	-0.023661880942177672
chr20	13560500	13561500	0.6584275905578018
chr20	13560600	13561600	0.8705821777124835
chr20	13560700	13561700	1.2138988718262358
chr20	13560800	13561800	1.0845890528622553
chr20	13560900	13561900	0.7352525238639237
chr20	13561000	13562000	1.2262868977349963
chr20	13561100	13562100	0.2171417250789085
chr20	13561200	13562200	0.5119803602337263
chr20	13561300	13562300	-0.23167347254742585
chr20	13561400	13562400	-0.10048003406169544
chr20	13561500	13562500	-0.4878103689659865
chr20	13561600	13562600	-1.160104352503742
chr20	13561700	13562700	-1.4027965193902787
chr20	13561800	13562800	-1.0954676192231507
chr20	13561900	13562900	-0.8715555294953455
chr20	13563200	13564200	1.6369894381808434
chr20	13563300	13564300	1.5801574054317125
chr20	13563400	13564400	1.2310761039284774
chr20	13563500	13564500	1.4692216269184937
chr20	13563600	13564600	1.3360185872043175
chr20	13563700	13564700	1.23695036929126
chr20	13563800	13564800	0.7378414598582845
chr20	13563900	13564900	0.4494297562725183
chr20	13565000	13566000	1.0895604663489213
chr20	13565100	13566100	1.0390062123305477
chr20	13565200	13566200	0.4761695418502688
chr20	13565300	13566300	0.8003178295130691
chr20	13565400	13566400	0.6475530291040745
chr20	13565500	13566500	0.1217072828374376
chr20	13565600	13566600	0.3574082767201813
chr20	13565700	13566700	0.4916406984467678
chr20	13565800	13566800	0.18375868197412693
chr20	13565900	13566900	0.3350676108813103
chr20	13566000	13567000	0.2672273289600273
chr20	13566100	13567100	0.8343472415160645
chr20	13566200	13567200	1.091343097208638
chr20	13566400	13567400	0.8037165571348964
chr20	13566500	13567500	0.6681015975281286
chr20	13566600	13567600	0.5827156221298487
chr20	13566700	13567700	0.40920589879348396
chr20	13566800	13567800	0.17580734867361592
chr20	13566900	13567900	0.433762261555242
chr20	13567000	13568000	0.5439289436852551
chr20	13567100	13568100	0.4885050447194472
chr20	13567200	13568200	0.8967288696028773
chr20	13567300	13568300	1.2042968190227177
chr20	13567400	13568400	1.241057280134252
chr20	13567500	13568500	1.6431214468880495
chr20	13567600	13568600	1.7499507670787031
chr20	13567700	13568700	1.6853447546649594
chr20	13567800	13568800	2.252483016566333
chr20	13567900	13568900	2.1664285383857016
chr20	13568000	13569000	2.1800845336886003
chr20	13568100	13569100	2.2042220745913315
chr20	13568200	13569200	1.9630001579316696
chr20	13568300	13569300	2.1058971844786
chr20	13568400	13569400	2.506027282124024
chr20	13568500	13569500	2.000928170000705
chr20	13568600	13569600	2.0997047610191872
chr20	13568700	13569700	2.2043987784492263
chr20	13568800	13569800	2.174446255966977
chr20	13568900	13569900	2.3040528861082765
chr20	13569000	13570000	2.446481710629823
chr20	13569100	13570100	2.7191396225319533
chr20	13569200	13570200	2.358907142481277
chr20	13569300	13570300	1.6579254180834202
chr20	13569400	13570400	1.8670529947182413
chr20	13569500	13570500	2.3190195346451348
chr20	13569600	13570600	2.3168386154360907
chr20	13569700	13570700	2.449556812275624
chr20	13569800	13570800	1.9621266021663384
chr20	13569900	13570900	0.9417830544975402
chr20	13570000	13571000	0.7505189300869323
chr20	13570100	13571100	-0.04037739348520528
chr20	13570200	13571200	0.4301219671231443
chr20	13570300	13571300	0.6864140386177776
chr20	13570400	13571400	0.5653370572413996
chr20	13570500	13571500	0.7893076717893353
chr20	13570600	13571600	0.6251000720033962
chr20	13570700	13571700	0.21077220588374665
chr20	13570800	13571800	0.12204006478740699
chr20	13570900	13571900	0.5870778737492406
chr20	13571000	13572000	0.4901229495966342
chr20	13571100	13572100	0.8605113512428336
chr20	13571200	13572200	0.7112806833522909
chr20	13571300	13572300	0.6495852031862919
chr20	13571400	13572400	0.28906351587609325
chr20	13571500	13572500	0.22379835965910708
chr20	13571600	13572600	0.15400648851526386
chr20	13572700	13573700	-0.02372895712124654
chr20	13572800	13573800	-0.13542807530408427
chr20	13572900	13573900	0.15056142709902293
chr20	13573000	13574000	-0.7798279968987821
chr20	13573100	13574100	-0.7223317181578396
chr20	13573200	13574200	-0.8657437069558982
chr20	13573300	13574300	-0.2625749251434936
chr20	13573400	13574400	-0.6417878404419677
chr20	13573500	13574500	-0.2502442764892245
chr20	13573600	13574600	-0.6452152287431367
chr20	13573700	13574700	-0.5919460933235559
chr20	13573800	13574800	-0.6769090540327976
chr20	13573900	13574900	-0.36514686392617535
chr20	13574000	13575000	0.4313666560517755
chr20	13574100	13575100	0.3812226482408303
chr20	13574200	13575200	0.7980362258985848
chr20	13574300	13575300	0.30642705208976484
chr20	13574400	13575400	0.5435653945887695
chr20	13574500	13575500	1.2711957836335486
chr20	13574600	13575600	1.5894577416279454
chr20	13574700	13575700	1.5034413388331735
chr20	13574800	13575800	1.7264093781914267
chr20	13574900	13575900	1.3032161135477824
chr20	13575000	13576000	1.3058693265270478
chr20	13575100	13576100	1.340303298055825
chr20	13575200	13576200	1.2579151224476195
chr20	13575800	13576800	1.3849399392741486
chr20	13576100	13577100	1.7503092979565635
chr20	13576200	13577200	0.5723597298403378
chr20	13576300	13577300	-0.1343974524744919
chr20	13576400	13577400	-0.9348772187511404
chr20	13576500	13577500	-0.5727450385896367
chr20	13576600	13577600	-0.11379407020820165
chr20	13576700	13577700	-1.2928546351626975
chr20	13576800	13577800	-1.1426571047876688
chr20	13576900	13577900	-1.2067698541992984
chr20	13577000	13578000	-1.2324885010485407
chr20	13577100	13578100	-1.2549569453259772
chr20	13577200	13578200	-0.4444758926135276
chr20	13577300	13578300	-0.8270752271164309
chr20	13577400	13578400	-0.7033929625841449
chr20	13577500	13578500	-0.8455078850631506
chr20	13577600	13578600	-0.6596032609272516
chr20	13577700	13578700	0.4325831895587082
chr20	13577800	13578800	0.5970856781071235
chr20	13577900	13578900	0.24680536414668505
chr20	13578000	13579000	0.12099510599039723
chr20	13578100	13579100	-0.1965595649856957
chr20	13578200	13579200	-0.2679952227175285
chr20	13578300	13579300	-0.08092695512524356
chr20	13578400	13579400	0.4473280767038111
chr20	13578500	13579500	0.29579922170520995
chr20	13578600	13579600	0.7951759984759286
chr20	13578700	13579700	0.9784150937715986
chr20	13578800	13579800	0.6845193951187046
chr20	13578900	13579900	1.152833940655015
chr20	13579000	13580000	1.7456064115830392
chr20	13579100	13580100	2.3249201982951324
chr20	13579200	13580200	2.6172924047092265
chr20	13579300	13580300	2.592397178088918
chr20	13579400	13580400	2.488467602281588
chr20	13579500	13580500	3.1543857417291474
chr20	13579600	13580600	2.8830613920918484
chr20	13579700	13580700	2.135807932660124
chr20	13579800	13580800	1.78330869246969
chr20	13579900	13580900	1.0348977014084677
chr20	13580000	13581000	0.9328241063195881
chr20	13580100	13581100	0.5753196108586727
chr20	13580200	13581200	0.053416592986058636
chr20	13580300	13581300	0.330876873265654
chr20	13580400	13581400	0.4879699132581956
chr20	13580500	13581500	-0.0952452596295558
chr20	13580600	13581600	-0.5171241263254156
chr20	13580700	13581700	0.3260230963484812
chr20	13580800	13581800	0.1592707354144727
chr20	13580900	13581900	0.3562427718115409
chr20	13581000	13582000	0.15262067763851356
chr20	13581100	13582100	0.4056852302327612
chr20	13581200	13582200	0.3500238644560346
chr20	13581300	13582300	0.07051824932443403
chr20	13581400	13582400	-0.21399213566362169
chr20	13581500	13582500	0.2712204183031073
chr20	13581600	13582600	0.3959080875131992
chr20	13581700	13582700	-0.015329802705578216
chr20	13581800	13582800	0.3105805218783352
chr20	13581900	13582900	0.10191225945823963
chr20	13582000	13583000	-0.36035913901664696
chr20	13582100	13583100	-0.8449894432097947
chr20	13582200	13583200	-0.3117147762599166
chr20	13582300	13583300	0.192936081839566
chr20	13582400	13583400	0.2479961238959145
chr20	13582500	13583500	0.19075264019572427
chr20	13582600	13583600	-0.07785390446853595
chr20	13582700	13583700	-0.5623825832452639
chr20	13582800	13583800	-0.3754356125074384
chr20	13582900	13583900	0.20163387453584605
chr20	13583000	13584000	0.5511562730350836
chr20	13583100	13584100	1.0302692542490135
chr20	13583200	13584200	1.1139605927820329
chr20	13583300	13584300	0.215593791539562
chr20	13583400	13584400	0.1476574607518524
chr20	13583500	13584500	-0.16379858730938635
chr20	13583600	13584600	0.02747899239776232
chr20	13583700	13584700	0.3857665695896461
chr20	13583800	13584800	0.19520697950943994
chr20	13583900	13584900	-0.04296772563384791
chr20	13584000	13585000	0.1709356431885734
chr20	13584100	13585100	0.39724441974869895
chr20	13584200	13585200	0.2414117307037
chr20	13584300	13585300	1.0227530400599183
chr20	13584400	13585400	1.3088347396269453
chr20	13584500	13585500	1.4181851700699832
chr20	13584600	13585600	1.6220733974245392
chr20	13584700	13585700	1.6120014221294099
chr20	13584800	13585800	1.5845719019723437
chr20	13584900	13585900	1.5150259936864328
chr20	13585000	13586000	1.1926026751559369
chr20	13586200	13587200	1.2842132961084134
chr20	13586300	13587300	1.3781309352480646
chr20	13586400	13587400	1.537411569332686
chr20	13586500	13587500	1.214323321931137
chr20	13586600	13587600	0.863060589687462
chr20	13586700	13587700	0.5822385006773992
chr20	13586800	13587800	1.3190716472074744
chr20	13586900	13587900	1.3041261886922233
chr20	13587000	13588000	1.4655035903412525
chr20	13587100	13588100	1.4868661035073722
chr20	13587200	13588200	2.057239611792768
chr20	13587300	13588300	2.098791931379093
chr20	13587400	13588400	0.8988467782084852
chr20	13587500	13588500	1.3513379256503557
chr20	13587600	13588600	0.8672233046209653
chr20	13587700	13588700	-0.06145311324068994
chr20	13587800	13588800	0.08685509866852903
chr20	13587900	13588900	0.5877326476090977
chr20	13588000	13589000	0.5088413002530429
chr20	13589100	13590100	0.5222588197773717
chr20	13589200	13590200	-0.16676371920489955
chr20	13589300	13590300	-0.14429984340033014
chr20	13589400	13590400	-1.3800737872784945
chr20	13589500	13590500	-1.014621576730566
chr20	13589600	13590600	-1.1962669719548775
chr20	13589700	13590700	-3.415245615201804
chr20	13589800	13590800	-4.1915354539526515
chr20	13589900	13590900	-4.0072975221262475
chr20	13590000	13591000	-3.301323342641526
chr20	13590100	13591100	-3.4243561016729505
chr20	13590200	13591200	-2.8377687166118832
chr20	13590300	13591300	-2.873400183960076
chr20	13590400	13591400	-1.946148658330442
chr20	13590500	13591500	-2.3555917427997253
chr20	13590600	13591600	-2.478315163202352
chr20	13590700	13591700	-0.6952790303634397
chr20	13590800	13591800	-0.1364305851587556
chr20	13590900	13591900	-0.4547294299784673
chr20	13591000	13592000	-1.5654237480784767
chr20	13591100	13592100	-1.1451099272419545
chr20	13591200	13592200	-1.1762326671285592
chr20	13591300	13592300	-1.2697915455074735
chr20	13591400	13592400	-1.1954454006816186
chr20	13591500	13592500	-0.8469359584231709
chr20	13591600	13592600	-1.1954631005080858
chr20	13591700	13592700	-0.8084132234299554
chr20	13591800	13592800	0.12088285184374935
chr20	13591900	13592900	0.6348378925518877
chr20	13592000	13593000	1.4001263784363613
chr20	13592200	13593200	1.864236589342456
chr20	13592300	13593300	2.268881820915711
chr20	13592400	13593400	2.1797169583763707
chr20	13592500	13593500	2.670739601570047
chr20	13592600	13593600	2.9429380556612514
chr20	13592700	13593700	3.275203327797178
chr20	13592800	13593800	3.165691249327343
chr20	13592900	13593900	2.664913450460425
chr20	13593000	13594000	3.214212083651075
chr20	13593100	13594100	2.46421499705694
chr20	13593200	13594200	2.6688086659772163
chr20	13593300	13594300	2.5097396679145447
chr20	13593400	13594400	1.7319195602831166
chr20	13593500	13594500	1.3308163985850032
chr20	13593600	13594600	1.7819362089515909
chr20	13593700	13594700	1.1242561716470516
chr20	13593800	13594800	0.5586345030871716
chr20	13593900	13594900	1.3038377307259819
chr20	13594000	13595000	0.6519895019635683
chr20	13594100	13595100	0.5445887284888694
chr20	13594200	13595200	0.1563411222508951
chr20	13594300	13595300	0.004458654046820021
chr20	13594400	13595400	0.09790032506087454
chr20	13594500	13595500	0.14035457243536428
chr20	13594600	13595600	-0.5270385845706276
chr20	13594700	13595700	-0.2225349875901008
chr20	13594800	13595800	-0.35514101952131977
chr20	13594900	13595900	-0.837268086725381
chr20	13595000	13596000	-0.6675989889042225
chr20	13595100	13596100	-0.5823151723741932
chr20	13595200	13596200	0.11693499526714905
chr20	13595300	13596300	0.8633099750242853
chr20	13596400	13597400	0.2697043269855381
chr20	13596500	13597500	0.02760206085871254
chr20	13596600	13597600	-0.058813530318180936
chr20	13596700	13597700	-0.03005335172687813
chr20	13596800	13597800	-0.3074377086293495
chr20	13596900	13597900	-0.020494419923754458
chr20	13597000	13598000	-0.14992615618955993
chr20	13597100	13598100	-0.4547779325049601
chr20	13597200	13598200	-0.15985160630954845
chr20	13597300	13598300	-0.5423645185089945
chr20	13597400	13598400	-0.9925411857266004
chr20	13597500	13598500	-1.3908995716521355
chr20	13597600	13598600	-2.0431534886984704
chr20	13597700	13598700	-2.10083824070221
chr20	13597800	13598800	-1.6611125815204464
chr20	13597900	13598900	-2.0149789688794377
chr20	13598000	13599000	-1.9962326075446843
chr20	13598100	13599100	-2.0200180989543783
chr20	13598200	13599200	-1.5049869341418112
chr20	13598300	13599300	-1.508381037927654
chr20	13598400	13599400	-1.4455881880241062
chr20	13598500	13599500	-0.7634680113569621
chr20	13598600	13599600	-0.5723515203809432
chr20	13598700	13599700	-0.5260297772163858
chr20	13598800	13599800	-0.5097039331727887
chr20	13598900	13599900	0.2373027661101068
chr20	13599000	13600000	0.2128146131847367
chr20	13599100	13600100	-0.24701017242673096
chr20	13599200	13600200	-1.0478738169113757
chr20	13599300	13600300	-0.38291261068019256
chr20	13599400	13600400	-0.19674897756781404
chr20	13599500	13600500	-1.0063353359672302
chr20	13599600	13600600	-0.41204694674551934
chr20	13599700	13600700	-0.6085101283872181
chr20	13599800	13600800	-1.7955239623800752
chr20	13599900	13600900	-2.2918090091641945
chr20	13600000	13601000	-1.7746603144327566
chr20	13600100	13601100	-1.3232264134519591
chr20	13600200	13601200	-1.3427124055663762
chr20	13600300	13601300	-0.6558728914375089
chr20	13600400	13601400	-0.7379702457377239
chr20	13600500	13601500	0.008726851164695086
chr20	13600600	13601600	-0.12780278221742306
chr20	13600700	13601700	-0.12208547675310945
chr20	13600800	13601800	0.7797222561521437
chr20	13601900	13602900	1.8077920847149616
chr20	13602000	13603000	1.69032093570516
chr20	13602100	13603100	1.5900813729638397
chr20	13602200	13603200	0.6462724007159902
chr20	13602300	13603300	1.1045131672387716
chr20	13602400	13603400	0.8537094326773783
chr20	13602500	13603500	1.5881886299779864
chr20	13602600	13603600	1.7063937967742238
chr20	13602700	13603700	1.0967455500705494
chr20	13602800	13603800	0.8540452361036461
chr20	13602900	13603900	0.4572905950585047
chr20	13603000	13604000	0.5332727203132146
chr20	13603100	13604100	0.6140445333236227
chr20	13603200	13604200	1.7021106746247772
chr20	13603300	13604300	1.360757551105655
chr20	13603400	13604400	1.2823596783825308
chr20	13603500	13604500	1.3353147268203676
chr20	13603600	13604600	1.3079881453926232
chr20	13603700	13604700	1.497444615132954
chr20	13603800	13604800	0.7884123935865758
chr20	13603900	13604900	1.0853413864445731
chr20	13604000	13605000	0.9303533586982285
chr20	13604100	13605100	0.8522258412688514
chr20	13604200	13605200	0.3884348083968794
chr20	13604300	13605300	0.5319495151926478
chr20	13604400	13605400	0.059321018222562076
chr20	13604500	13605500	-0.1453991937584078
chr20	13604600	13605600	-0.7513200032418722
chr20	13604700	13605700	-0.5399709059106075
chr20	13604800	13605800	0.5189420390178571
chr20	13604900	13605900	0.0233144619193742
chr20	13605000	13606000	-0.3824127747568348
chr20	13605100	13606100	-0.5549250231758185
chr20	13605200	13606200	-0.16315696075618255
chr20	13605300	13606300	-0.4547711195494543
chr20	13605400	13606400	-0.3749576897807206
chr20	13605500	13606500	-0.8887774229065597
chr20	13605600	13606600	-0.2254249124254407
chr20	13605700	13606700	-0.05219510651676229
chr20	13606200	13607200	1.076060577563605
chr20	13606300	13607300	1.3798189706044357
chr20	13606400	13607400	1.3828404098522673
chr20	13606500	13607500	1.0493414887792163
chr20	13606600	13607600	0.7705976110616669
chr20	13606700	13607700	0.5897979897096701
chr20	13606800	13607800	0.6783990525002654
chr20	13606900	13607900	0.5252868504879853
chr20	13607000	13608000	1.5347130188035965
chr20	13607100	13608100	1.0337226211521038
chr20	13607200	13608200	0.7547294494812142
chr20	13607300	13608300	0.1724590882089326
chr20	13607400	13608400	0.2008000702922873
chr20	13607500	13608500	0.4075859082921257
chr20	13607600	13608600	0.6268306588961198
chr20	13607700	13608700	0.5436906049127447
chr20	13607800	13608800	0.05632963806280825
chr20	13607900	13608900	0.2003672861890241
chr20	13608000	13609000	-0.5009907360012462
chr20	13608100	13609100	0.3959176911051833
chr20	13608200	13609200	0.6623625465073981
chr20	13608300	13609300	1.2005603812189494
chr20	13608400	13609400	1.3015986080201871
chr20	13608500	13609500	1.7931951104387227
chr20	13608600	13609600	1.623949135554967
chr20	13609700	13610700	0.4514604919822986
chr20	13609800	13610800	0.7948589603967409
chr20	13609900	13610900	0.7396209581784144
chr20	13610000	13611000	1.200100798981751
chr20	13610100	13611100	0.9685707598580441
chr20	13610200	13611200	1.0003936211665492
chr20	13610300	13611300	1.2922212781497358
chr20	13610400	13611400	0.6978836800313623
chr20	13610500	13611500	0.1552680623832239
chr20	13610600	13611600	0.744250914072648
chr20	13610700	13611700	0.4888655763637304
chr20	13610800	13611800	0.9261156427590588
chr20	13610900	13611900	0.8943394214178586
chr20	13611000	13612000	0.7935356847859337
chr20	13611100	13612100	1.165930950623354
chr20	13611200	13612200	1.8515454284006445
chr20	13611300	13612300	1.9861939419541343
chr20	13611400	13612400	2.0672383254528164
chr20	13611500	13612500	2.279426443038117
chr20	13611600	13612600	2.663949111069474
chr20	13611700	13612700	2.7783514432293606
chr20	13611800	13612800	2.134411969869205
chr20	13611900	13612900	1.877011696436092
chr20	13612000	13613000	1.5643984998267206
chr20	13612100	13613100	1.2690539016874751
chr20	13612200	13613200	0.6936413882513576
chr20	13612300	13613300	0.5450114434980131
chr20	13612400	13613400	0.8264558854028189
chr20	13612500	13613500	0.20195172864147826
chr20	13612600	13613600	-0.9582727864674838
chr20	13612700	13613700	-0.7632800857725417
chr20	13612800	13613800	-0.9581489850357928
chr20	13612900	13613900	-1.1215245769473738
chr20	13613000	13614000	-0.8201791191208986
chr20	13613100	13614100	-0.3765461170628829
chr20	13613200	13614200	-0.4134773888054265
chr20	13613300	13614300	-0.6976230513238222
chr20	13613400	13614400	-1.0905759264963542
chr20	13613500	13614500	-0.3527670365956995
chr20	13613600	13614600	0.07812782673053294
chr20	13613700	13614700	-0.019652886685598503
chr20	13613800	13614800	0.24462765052151145
chr20	13613900	13614900	0.3206935609404286
chr20	13614000	13615000	-0.5421054341547179
chr20	13614100	13615100	-0.5206031753002738
chr20	13614200	13615200	-0.3120912777898812
chr20	13614300	13615300	0.07842062652325202
chr20	13614400	13615400	0.17188719562058066
chr20	13614500	13615500	-0.4134130444442392
chr20	13614600	13615600	-0.3665120973382362
chr20	13614700	13615700	-0.3494556208783908
chr20	13614800	13615800	-0.21954526134730068
chr20	13615600	13616600	2.4175766681664563
chr20	13615700	13616700	1.7670851358462296
chr20	13615800	13616800	1.8230041959915173
chr20	13615900	13616900	1.5310917749817536
chr20	13616000	13617000	1.7211745974894284
chr20	13616100	13617100	1.558588800351145
chr20	13616200	13617200	2.078097938985861
chr20	13616300	13617300	1.4365132415949733
chr20	13616400	13617400	1.6401709237526534
chr20	13616500	13617500	1.4979848604535448
chr20	13616600	13617600	0.9962762952012691
chr20	13616700	13617700	0.8298235560315878
chr20	13616800	13617800	0.6196084833242221
chr20	13616900	13617900	0.9309131650814721
chr20	13617000	13618000	0.6165327758768071
chr20	13617100	13618100	0.8059849737835291
chr20	13617200	13618200	1.0548035428755498
chr20	13617300	13618300	0.8758728591886823
chr20	13617400	13618400	0.7135509092351486
chr20	13617500	13618500	0.7305746144372499
chr20	13617600	13618600	0.38565390704042257
chr20	13617700	13618700	1.1523688952471285
chr20	13617800	13618800	1.5457982232359957
chr20	13617900	13618900	1.1043499529321157
chr20	13618000	13619000	1.1787170161300478
chr20	13618100	13619100	1.1181156790272038
chr20	13618200	13619200	0.8397362040012578
chr20	13618300	13619300	1.3452729250700908
chr20	13618400	13619400	1.4577913352490284
chr20	13618500	13619500	1.2083231603300222
chr20	13618600	13619600	1.500746238222509
chr20	13618700	13619700	1.3677968528185296
chr20	13618800	13619800	1.2857155171363952
chr20	13618900	13619900	2.013989224519097
chr20	13619000	13620000	2.7141257558937024
chr20	13619100	13620100	2.1486199546728897
chr20	13619200	13620200	2.1263123054355635
chr20	13619300	13620300	2.434245206809142
chr20	13619400	13620400	2.364666382808151
chr20	13619500	13620500	2.1061094079880345
chr20	13619600	13620600	2.038400931914585
chr20	13619700	13620700	2.1239689174183916
chr20	13619800	13620800	1.4194316954914177
chr20	13619900	13620900	1.218584643999125
chr20	13620000	13621000	0.7188272893043118
chr20	13620100	13621100	0.9524064066210892
chr20	13620200	13621200	1.1539873706513937
chr20	13620300	13621300	0.9421208612035848
chr20	13620400	13621400	1.0427150758235941
chr20	13620500	13621500	1.1204534577452274
chr20	13620600	13621600	1.3842635204361229
chr20	13620700	13621700	0.8892460256767791
chr20	13620800	13621800	1.0469578401654007
chr20	13620900	13621900	0.9090006341373904
chr20	13621000	13622000	0.21506292310803754
chr20	13621100	13622100	-0.2745578721663335
chr20	13621200	13622200	-0.7935228850659483
chr20	13621300	13622300	-1.018944823703177
chr20	13621400	13622400	-0.7623460503878461
chr20	13621500	13622500	-0.15646371732353584
chr20	13621600	13622600	-0.060942638224469214
chr20	13621700	13622700	0.6592639915998109
chr20	13621800	13622800	0.5835396543306498
chr20	13621900	13622900	1.0209658941802169
chr20	13622000	13623000	1.6651365963272158
chr20	13622100	13623100	2.2639987113124485
chr20	13622200	13623200	2.226092129284299
chr20	13622300	13623300	2.029138181575206
chr20	13622400	13623400	1.1865665914720536
chr20	13622500	13623500	1.3755604137093451
chr20	13622600	13623600	1.2672647767765033
chr20	13622700	13623700	0.9836871142816588
chr20	13622800	13623800	1.5138648929722167
chr20	13622900	13623900	1.0320646762104717
chr20	13623000	13624000	0.8454181200777671
chr20	13623100	13624100	0.8993209774331291
chr20	13623200	13624200	1.1145240356545052
chr20	13623300	13624300	1.8166048716134668
chr20	13623400	13624400	2.007042684881096
chr20	13623500	13624500	1.3549923285761036
chr20	13623600	13624600	1.454829310322478
chr20	13623700	13624700	1.3625728971844235
chr20	13623800	13624800	1.3865327580993136
chr20	13623900	13624900	1.0717520639995597
chr20	13624000	13625000	1.5712941216927567
chr20	13624100	13625100	1.1839286909906637
chr20	13624200	13625200	1.5212836144725117
chr20	13624300	13625300	1.2083436734590158
chr20	13624400	13625400	1.5005285821435757
chr20	13624500	13625500	1.4327665417929742
chr20	13624600	13625600	1.211085179312352
chr20	13624700	13625700	1.8642545931298384
chr20	13624800	13625800	1.0449148266540127
chr20	13624900	13625900	1.461450218052233
chr20	13625000	13626000	1.0283473015733062
chr20	13625100	13626100	1.331293331359246
chr20	13625200	13626200	0.8905429813336768
chr20	13625300	13626300	0.2322045625118129
chr20	13625400	13626400	0.5834129102586204
chr20	13625500	13626500	0.8730819601162758
chr20	13625600	13626600	0.6379962634690086
chr20	13625700	13626700	-0.1525769317722206
chr20	13625800	13626800	0.03713669322013411
chr20	13625900	13626900	0.19555054860581345
chr20	13627800	13628800	-1.298868434313497
chr20	13627900	13628900	-0.8432863828610088
chr20	13628000	13629000	-0.7853922664035422
chr20	13628100	13629100	-0.7350560732525796
chr20	13628200	13629200	-0.528113985176521
chr20	13628300	13629300	-0.15617726514261165
chr20	13629400	13630400	2.6313102386060665
chr20	13629500	13630500	2.7896818485850505
chr20	13629600	13630600	2.74901322747926
chr20	13630700	13631700	-0.29614120863204324
chr20	13630800	13631800	-0.2400526733837933
chr20	13630900	13631900	1.0291433249363844
chr20	13631000	13632000	1.0398056261497546
chr20	13632400	13633400	0.03979197215481541
chr20	13632500	13633500	-0.07448959272715805
chr20	13632600	13633600	0.0660005595199904
chr20	13632700	13633700	0.5615871946203128
chr20	13632800	13633800	0.4853207714233541
chr20	13632900	13633900	0.6419576802189721
chr20	13633000	13634000	0.8747354086538675
chr20	13633100	13634100	0.5412918566940893
chr20	13633200	13634200	1.2312573542141907
chr20	13633300	13634300	1.4004625887606947
chr20	13633400	13634400	1.19840299537428
chr20	13633500	13634500	1.2688217426995068
chr20	13633600	13634600	1.0889787436448293
chr20	13636400	13637400	-0.7922094939397493
chr20	13636500	13637500	-0.26657797775125786
chr20	13636600	13637600	-0.021993872435525117
chr20	13636700	13637700	-0.037813327614678
chr20	13636800	13637800	0.2174361610617989
chr20	13636900	13637900	0.21121387316614484
chr20	13637000	13638000	-0.07223085095773882
chr20	13637100	13638100	-0.4275426564863943
chr20	13637200	13638200	-0.6286022405766936
chr20	13637300	13638300	-0.6288565746493345
chr20	13637400	13638400	-1.3174045764957911
chr20	13637500	13638500	-1.472515829655115
chr20	13637600	13638600	-1.6480881935694187
chr20	13637700	13638700	-0.6073275604296273
chr20	13637800	13638800	-0.34388610638995465
chr20	13637900	13638900	0.05252817718895012
chr20	13638000	13639000	0.038024533114101915
chr20	13638100	13639100	-0.42470086804562895
chr20	13638200	13639200	-0.8276821570727778
chr20	13638300	13639300	-0.9001876487199678
chr20	13638400	13639400	-0.7780375634663906
chr20	13638500	13639500	-0.6534159718489222
chr20	13638600	13639600	-0.8461918378781881
chr20	13638700	13639700	-1.8389753019179529
chr20	13638800	13639800	-2.1029494791225187
chr20	13638900	13639900	-2.5203761667211784
chr20	13639000	13640000	-1.7420341529874657
chr20	13639100	13640100	-0.6234566139244461
chr20	13639200	13640200	0.3922808310446261
chr20	13639300	13640300	1.1129221128510831
chr20	13639400	13640400	1.7840270458045333
chr20	13639500	13640500	1.0555155616396596
chr20	13639600	13640600	1.234249868515052
chr20	13639700	13640700	1.3489587704497021
chr20	13639800	13640800	1.3021845809955128
chr20	13639900	13640900	1.938761759994232
chr20	13640000	13641000	0.986243815556455
chr20	13640100	13641100	1.2989797133243224
chr20	13640200	13641200	1.042769870445465
chr20	13640300	13641300	0.8924254371600671
chr20	13640400	13641400	0.6358073094384457
chr20	13640500	13641500	0.939482851760954
chr20	13640600	13641600	1.0525533364518145
chr20	13640700	13641700	0.6704420212911683
chr20	13640800	13641800	1.6521812728214664
chr20	13640900	13641900	1.6170300824421486
chr20	13641000	13642000	2.2244843586169596
chr20	13641100	13642100	1.9383448309752545
chr20	13641200	13642200	2.34252474802064
chr20	13641300	13642300	2.496136796227977
chr20	13641400	13642400	1.8355052176875133
chr20	13641500	13642500	2.0380733123866115
chr20	13641600	13642600	2.182013622060922
chr20	13641700	13642700	2.499125677032942
chr20	13641800	13642800	1.7414223911630629
chr20	13641900	13642900	1.524214056370661
chr20	13642000	13643000	0.991048555176022
chr20	13642100	13643100	0.920756151808896
chr20	13642200	13643200	0.34389645497949395
chr20	13642300	13643300	-0.5366988291102532
chr20	13642400	13643400	0.5564104933045457
chr20	13642500	13643500	0.4184937757988491
chr20	13642600	13643600	0.3783272070137016
chr20	13642700	13643700	0.21962447500551416
chr20	13642800	13643800	0.2421603968460654
chr20	13642900	13643900	0.5214059727803578
chr20	13643000	13644000	0.8401656921195413
chr20	13643100	13644100	0.9175855366716896
chr20	13643200	13644200	1.5230595429108795
chr20	13643300	13644300	2.176170195049756
chr20	13643400	13644400	1.46553974546106
chr20	13643500	13644500	1.3264794162632318
chr20	13643600	13644600	1.323793565028501
chr20	13643700	13644700	1.5221311584923332
chr20	13643800	13644800	1.4899503196551096
chr20	13643900	13644900	0.9627951230535852
chr20	13644000	13645000	1.428464112470979
chr20	13644100	13645100	0.5425003176284603
chr20	13644200	13645200	0.4889227985493918
chr20	13644300	13645300	0.4193070738559666
chr20	13644400	13645400	1.1084017949162484
chr20	13644500	13645500	0.9887472924567692
chr20	13644600	13645600	0.9005358564235351
chr20	13644700	13645700	1.127991121450676
chr20	13644800	13645800	0.4633642522109293
chr20	13644900	13645900	0.3831875600239151
chr20	13645000	13646000	-0.10755672277288895
chr20	13645100	13646100	0.6894000987613498
chr20	13645200	13646200	0.08119042946332329
chr20	13645300	13646300	-0.6905094241227295
chr20	13645400	13646400	-0.843248992701567
chr20	13645500	13646500	-0.6878275968701217
chr20	13645600	13646600	-0.9818246898723512
chr20	13645700	13646700	-1.5590724472898037
chr20	13645800	13646800	-1.0017656946224391
chr20	13645900	13646900	-0.5243205116871479
chr20	13646000	13647000	-0.45181081189263705
chr20	13646100	13647100	-0.7975410549477056
chr20	13646200	13647200	-0.24496373572694244
chr20	13646300	13647300	0.3683403140783811
chr20	13646400	13647400	-0.023801789842252303
chr20	13646500	13647500	-0.06421728690554579
chr20	13646600	13647600	0.023165669909027298
chr20	13646700	13647700	0.23389382530109626
chr20	13646800	13647800	0.15403966802532354
chr20	13647600	13648600	1.7567744361989397
chr20	13647700	13648700	2.2272454072295944
chr20	13647800	13648800	1.7670633411050582
chr20	13647900	13648900	1.5077354358588004
chr20	13648000	13649000	1.1750180297983805
chr20	13648100	13649100	1.0046058135264486
chr20	13648200	13649200	1.0037384204222275
chr20	13648300	13649300	0.5385101445413434
chr20	13648400	13649400	0.3077185326577086
chr20	13648500	13649500	0.11305853196075945
chr20	13648600	13649600	-0.6966073251720902
chr20	13648700	13649700	-1.1354658405609102
chr20	13648800	13649800	-0.9369312347953588
chr20	13648900	13649900	-0.7057976696536129
chr20	13649000	13650000	-0.2715130279587998
chr20	13649100	13650100	0.21110991616758906
chr20	13649200	13650200	0.5065045529925642
chr20	13649300	13650300	0.6776457312431763
chr20	13649400	13650400	1.074857486378218
chr20	13649500	13650500	1.1511849430475696
chr20	13649600	13650600	2.0940564845716017
chr20	13649700	13650700	1.5141150911352406
chr20	13649800	13650800	1.4269133306703112
chr20	13649900	13650900	1.2623126272994862
chr20	13650000	13651000	0.2848571036667453
chr20	13650100	13651100	-0.3428310276326047
chr20	13650200	13651200	-0.2307365363464551
chr20	13650300	13651300	-0.3427857249645317
chr20	13650400	13651400	-0.4792996274803853
chr20	13650500	13651500	-0.7354808406386704
chr20	13650600	13651600	-0.7332495417180667
chr20	13650700	13651700	-0.38637696225996987
chr20	13650800	13651800	-0.21432481204719328
chr20	13650900	13651900	-0.474140362787975
chr20	13651000	13652000	0.15035997031542464
chr20	13651100	13652100	0.7038987625314383
chr20	13651200	13652200	0.6925873442412922
chr20	13651300	13652300	0.4056519786641249
chr20	13651400	13652400	0.6417724552791514
chr20	13651500	13652500	0.9857471114124065
chr20	13652500	13653500	0.8596919687134303
chr20	13652600	13653600	1.0892840689129621
chr20	13652700	13653700	1.0226846150129183
chr20	13652800	13653800	0.9018085507602368
chr20	13652900	13653900	0.6527838926110051
chr20	13653000	13654000	0.7848138284960422
chr20	13653100	13654100	0.2240565867106265
chr20	13653200	13654200	0.16470371352348953
chr20	13653300	13654300	-0.2434120419468883
chr20	13653400	13654400	0.15630302187741488
chr20	13653500	13654500	0.11609488891279852
chr20	13653600	13654600	0.20655790951806624
chr20	13653700	13654700	0.035740390355492195
chr20	13653800	13654800	0.009646419610925277
chr20	13653900	13654900	0.4058013193724672
chr20	13654000	13655000	1.2043641049072775
chr20	13654100	13655100	1.3172619882141072
chr20	13654200	13655200	1.457747196463436
chr20	13655200	13656200	2.099093051137793
chr20	13655300	13656300	2.1159356719273084
chr20	13655400	13656400	2.149693098118868
chr20	13655500	13656500	2.354391582045735
chr20	13655600	13656600	1.2839349242994706
chr20	13655700	13656700	0.8804480272965609
chr20	13655800	13656800	0.31589974947341104
chr20	13655900	13656900	-0.18717342535492631
chr20	13656000	13657000	0.6464338333036307
chr20	13656100	13657100	-0.08557819926346756
chr20	13656200	13657200	-0.19507126099682945
chr20	13656300	13657300	-0.540636098602662
chr20	13656400	13657400	-1.0131557962883366
chr20	13656500	13657500	-1.0528532790368377
chr20	13656600	13657600	-0.2525386415211102
chr20	13658400	13659400	2.4071990727992465
chr20	13658500	13659500	3.0867515787599302
chr20	13658600	13659600	2.5824110401132736
chr20	13658700	13659700	2.103900660452941
chr20	13658800	13659800	2.0201787390862336
chr20	13658900	13659900	1.5089742885345392
chr20	13659000	13660000	1.4277583185664282
chr20	13659100	13660100	1.6584210290840466
chr20	13660100	13661100	0.3684372325333908
chr20	13660200	13661200	0.3791240595959284
chr20	13660300	13661300	0.6600475309952561
chr20	13660400	13661400	0.4009075395656537
chr20	13660500	13661500	0.4795761040477658
chr20	13660600	13661600	0.8612627933767614
chr20	13660700	13661700	0.3413399823523344
chr20	13660800	13661800	0.3521971364020713
chr20	13660900	13661900	0.8666854225457631
chr20	13661000	13662000	1.3770732447943361
chr20	13661100	13662100	1.107144551972981
chr20	13661200	13662200	1.1086935810621077
chr20	13661300	13662300	0.3893123354773094
chr20	13661400	13662400	0.5055621517115372
chr20	13661500	13662500	-0.26884300222534085
chr20	13661600	13662600	-1.0659926520108511
chr20	13661700	13662700	-0.5806651834178154
chr20	13661800	13662800	-0.5469559122079911
chr20	13661900	13662900	-1.4601426720381738
chr20	13662000	13663000	-1.3415025244094407
chr20	13662100	13663100	-1.4576399502471509
chr20	13662200	13663200	-1.6555403835910905
chr20	13662300	13663300	-1.2081031401619595
chr20	13662400	13663400	-1.0173389050730095
chr20	13662500	13663500	-0.8339931094515131
chr20	13662600	13663600	-0.3100998513651837
chr20	13662700	13663700	-0.4621419777029514
chr20	13662800	13663800	-0.1831448959929668
chr20	13662900	13663900	0.19835128094644766
chr20	13663000	13664000	-0.05476050519724429
chr20	13663100	13664100	0.4544923661134814
chr20	13663200	13664200	0.16800747023343446
chr20	13663300	13664300	0.5525953202817186
chr20	13663400	13664400	0.6083699978044926
chr20	13663500	13664500	0.6064781475737944
chr20	13663600	13664600	0.6045748761019667
chr20	13663700	13664700	0.5962428986882707
chr20	13663800	13664800	-0.3427397262237527
chr20	13663900	13664900	-0.08191457709703942
chr20	13664000	13665000	0.05675386380596817
chr20	13665100	13666100	-0.03309185016647193
chr20	13665200	13666200	-0.30993991369903984
chr20	13665300	13666300	0.018101148909208088
chr20	13665400	13666400	-0.011929298181605295
chr20	13665500	13666500	0.06749896024400437
chr20	13665600	13666600	0.14334118173706387
chr20	13665700	13666700	0.3859197631571126
chr20	13665800	13666800	-0.007409323289232281
chr20	13665900	13666900	0.2373190329850166
chr20	13666000	13667000	1.1813075187416202
chr20	13667300	13668300	1.0490127470342792
chr20	13667400	13668400	1.2679036911245911
chr20	13667500	13668500	0.7406942740803062
chr20	13667600	13668600	0.5390362295867019
chr20	13669300	13670300	0.8745023560750312
chr20	13669400	13670400	-0.2734022140900425
chr20	13669500	13670500	-0.4612005092164391
chr20	13669600	13670600	-0.8106095424635223
chr20	13669700	13670700	-0.9474388051504726
chr20	13669800	13670800	-1.9162300643809864
chr20	13669900	13670900	-1.2743916351771456
chr20	13670000	13671000	-0.7394761295384783
chr20	13670100	13671100	-1.021682533813114
chr20	13670200	13671200	-0.8058438061745258
chr20	13670300	13671300	-0.587436221036291
chr20	13670400	13671400	0.7705357491496072
chr20	13670500	13671500	0.7235661157976304
chr20	13670600	13671600	0.4313879850465867
chr20	13670700	13671700	0.6460182913234509
chr20	13670800	13671800	0.9423669929226908
chr20	13670900	13671900	0.9837946026403862
chr20	13671000	13672000	0.17958423216995742
chr20	13671100	13672100	0.506974268385137
chr20	13671200	13672200	0.548043229612998
chr20	13671300	13672300	0.9039142645380298
chr20	13671400	13672400	-0.2334963730987185
chr20	13671500	13672500	-0.10309711154810634
chr20	13671600	13672600	-0.2631876324881547
chr20	13671700	13672700	-0.5367395310385538
chr20	13671800	13672800	-0.2575546793441529
chr20	13671900	13672900	-1.3567581009920344
chr20	13672000	13673000	-0.6123356779081439
chr20	13672100	13673100	-0.7833090452327459
chr20	13672200	13673200	-0.5591541986039728
chr20	13672300	13673300	-0.640372101570056
chr20	13672400	13673400	-0.7092533028038263
chr20	13672500	13673500	-0.9499744523252784
chr20	13672600	13673600	-0.4189830017780149
chr20	13672700	13673700	-0.8858940901320739
chr20	13672800	13673800	-1.4463935109501382
chr20	13672900	13673900	-0.9302582760790854
chr20	13673000	13674000	-1.7802413643924755
chr20	13673100	13674100	-1.37864240717362
chr20	13673200	13674200	-1.9132038026635707
chr20	13673300	13674300	-1.9617748959476984
chr20	13673400	13674400	-1.2885508994218664
chr20	13673500	13674500	-0.8093864571632452
chr20	13673600	13674600	-0.9968371209446836
chr20	13673700	13674700	-0.5974551185728247
chr20	13673800	13674800	-0.08751726935165133
chr20	13673900	13674900	0.05756508505811904
chr20	13674000	13675000	0.6700757389058373
chr20	13674100	13675100	0.6252078874135448
chr20	13674200	13675200	1.3019798192472325
chr20	13674300	13675300	1.5320444980978338
chr20	13675400	13676400	1.8039904664428288
chr20	13675500	13676500	1.7514594181770895
chr20	13675600	13676600	1.72874153211678
chr20	13675700	13676700	1.8072930865234165
chr20	13675800	13676800	2.138761649703134
chr20	13675900	13676900	2.398914734271358
chr20	13676000	13677000	2.2094864569456267
chr20	13676100	13677100	2.498521871245521
chr20	13676200	13677200	2.6227287717419507
chr20	13676300	13677300	2.1511456034697405
chr20	13676400	13677400	2.8640215897869403
chr20	13676500	13677500	3.1665552999723667
chr20	13676600	13677600	3.2329878965072743
chr20	13676700	13677700	2.71839192182665
chr20	13676800	13677800	2.1275615208145324
chr20	13676900	13677900	2.1387763515548
chr20	13677000	13678000	2.2160281392966463
chr20	13677100	13678100	2.175964785395721
chr20	13677200	13678200	1.9421201358378133
chr20	13677300	13678300	2.6196236031684568
chr20	13677400	13678400	2.0398357267259355
chr20	13677500	13678500	1.3447909680350936
chr20	13677600	13678600	1.6587597668418987
chr20	13677700	13678700	2.208433428136726
chr20	13677800	13678800	2.588684522482248
chr20	13677900	13678900	2.1972657185375053
chr20	13678000	13679000	1.9849834310307668
chr20	13678100	13679100	1.6137566774499006
chr20	13678200	13679200	1.8188092057181082
chr20	13678300	13679300	1.1852038063111148
chr20	13678400	13679400	1.5055864194734043
chr20	13678500	13679500	1.4221516801706815
chr20	13678600	13679600	1.182936277673294
chr20	13678700	13679700	0.4447401735507895
chr20	13678800	13679800	0.09649666765501523
chr20	13678900	13679900	-0.11132585257846396
chr20	13679000	13680000	0.4007954047520343
chr20	13679100	13680100	0.06507547979834255
chr20	13679200	13680200	0.05571037502758228
chr20	13679300	13680300	0.16659380414095212
chr20	13679400	13680400	0.21017694950845864
chr20	13679500	13680500	0.2626145416084961
chr20	13679600	13680600	0.2986501294604317
chr20	13679700	13680700	0.6559402548331946
chr20	13679800	13680800	0.9070104950005642
chr20	13679900	13680900	1.2235827024194883
chr20	13681100	13682100	1.3473432618238208
chr20	13681200	13682200	1.234285039679041
chr20	13681300	13682300	1.28834602242381
chr20	13681400	13682400	1.416839316353535
chr20	13681500	13682500	1.7790347049104733
chr20	13681600	13682600	1.5251364510211467
chr20	13683100	13684100	0.7203856715501432
chr20	13683200	13684200	0.7667596412552856
chr20	13683300	13684300	0.2404599468795337
chr20	13683400	13684400	-0.1291234761164196
chr20	13683500	13684500	-0.19982637019604185
chr20	13683600	13684600	-0.7314560122906698
chr20	13683700	13684700	-1.0318846526582464
chr20	13683800	13684800	-0.3662949359079708
chr20	13683900	13684900	-0.0685264384275405
chr20	13684000	13685000	0.8546734218618374
chr20	13684100	13685100	1.1461225409952784
chr20	13684200	13685200	1.1325313203499363
chr20	13684300	13685300	1.6163292112921337
chr20	13684400	13685400	1.3152320297855251
chr20	13684500	13685500	1.8989429175562127
chr20	13684600	13685600	2.245607757703144
chr20	13684700	13685700	3.032334384569336
chr20	13684800	13685800	3.512730735572528
chr20	13684900	13685900	3.993402011564247
chr20	13685000	13686000	3.750380911360842
chr20	13685100	13686100	3.6872786374720543
chr20	13685200	13686200	3.713142022057197
chr20	13685300	13686300	3.915889989225436
chr20	13685400	13686400	4.500329457358738
chr20	13685500	13686500	3.828711831455752
chr20	13687300	13688300	1.8662216517958865
chr20	13687400	13688400	1.6662722801099288
chr20	13687500	13688500	2.137852012485636
chr20	13687600	13688600	1.7465947446362355
chr20	13687700	13688700	1.2759489121201877
chr20	13687800	13688800	0.5390361944476075
chr20	13687900	13688900	0.9941706042285886
chr20	13688000	13689000	1.2182580780031114
chr20	13688100	13689100	1.6926176488008813
chr20	13688200	13689200	2.043113630106029
chr20	13688300	13689300	2.6779350565446194
chr20	13688400	13689400	2.921092918440803
chr20	13688500	13689500	2.2195021965226305
chr20	13688600	13689600	2.3043096709083457
chr20	13688700	13689700	2.9500294032154355
chr20	13688800	13689800	3.2291533830179797
chr20	13688900	13689900	2.6504301223238147
chr20	13689000	13690000	2.5721647490892336
chr20	13689100	13690100	2.207668369402373
chr20	13689200	13690200	1.4732714468799537
chr20	13689300	13690300	0.8818401754721613
chr20	13689400	13690400	0.6928786860155659
chr20	13689500	13690500	1.018417945817402
chr20	13689600	13690600	1.452039730770291
chr20	13689700	13690700	1.1785042706295532
chr20	13689800	13690800	0.8937521870738536
chr20	13689900	13690900	1.301230430379717
chr20	13690000	13691000	1.5694373060045808
chr20	13690100	13691100	1.2347715536841652
chr20	13690200	13691200	1.4840935173670682
chr20	13690300	13691300	1.9677280702649529
chr20	13690400	13691400	1.9941177921081141
chr20	13690500	13691500	1.2632560394863923
chr20	13690600	13691600	0.3929672091641256
chr20	13690700	13691700	0.019336301372938985
chr20	13690800	13691800	0.6002064954190461
chr20	13690900	13691900	0.7936610055054832
chr20	13691000	13692000	0.28894736211920646
chr20	13691100	13692100	-0.05344162884562067
chr20	13691200	13692200	0.1008985878207446
chr20	13691300	13692300	0.5202994992266761
chr20	13691400	13692400	1.3529328471791393
chr20	13691500	13692500	2.4459595233194493
chr20	13691600	13692600	2.596277896316964
chr20	13691700	13692700	2.645407683495393
chr20	13691800	13692800	2.480260011326936
chr20	13691900	13692900	2.300476980549964
chr20	13692000	13693000	2.8463096571733257
chr20	13692100	13693100	3.4925627078716475
chr20	13692200	13693200	3.989166707748754
chr20	13692300	13693300	3.4106968800269546
chr20	13692400	13693400	2.7244907851631592
chr20	13692500	13693500	2.689294360912595
chr20	13692600	13693600	2.2634503370081203
chr20	13692700	13693700	2.508990640929811
chr20	13692800	13693800	2.415396108967585
chr20	13692900	13693900	2.293022893188972
chr20	13693000	13694000	1.9142298544164298
chr20	13693100	13694100	2.218322168523076
chr20	13693200	13694200	1.8863618274302687
chr20	13693300	13694300	1.6174568969667371
chr20	13693400	13694400	1.0138577791988113
chr20	13693500	13694500	0.2266647597372572
chr20	13693600	13694600	0.8056218797503345
chr20	13693700	13694700	0.9463399073518338
chr20	13693800	13694800	0.981565959768506
chr20	13693900	13694900	1.0696444894292296
chr20	13694000	13695000	1.3330910148785253
chr20	13694100	13695100	0.8174486357996207
chr20	13694200	13695200	0.4229782345980593
chr20	13694300	13695300	0.43094560113900937
chr20	13694400	13695400	0.5839543803592303
chr20	13694500	13695500	0.8852281167853923
chr20	13694600	13695600	0.6733789505819802
chr20	13694700	13695700	0.3931344275404109
chr20	13694800	13695800	0.4585461611315889
chr20	13694900	13695900	0.3974730923408672
chr20	13695000	13696000	0.23538334569386887
chr20	13695100	13696100	0.38481213591431374
chr20	13695200	13696200	0.7685932610316794
chr20	13695300	13696300	0.9389966121751075
chr20	13695400	13696400	1.0025841755479847
chr20	13695500	13696500	0.7847784684113661
chr20	13695600	13696600	0.8787482709028257
chr20	13695700	13696700	0.6330590360237281
chr20	13695800	13696800	0.9932494990457372
chr20	13695900	13696900	0.9993094385772447
chr20	13696000	13697000	0.8230872910144109
chr20	13696100	13697100	0.716572197199953
chr20	13696200	13697200	0.29934699066643106
chr20	13696300	13697300	0.030034821093654688
chr20	13696400	13697400	0.3621882072776692
chr20	13696500	13697500	0.6011293829659609
chr20	13696600	13697600	0.009617562122149884
chr20	13696700	13697700	0.4350470615797413
chr20	13696800	13697800	0.2347938810793745
chr20	13697900	13698900	0.5950299334516493
chr20	13698000	13699000	0.6282405787165258
chr20	13698100	13699100	1.466814408545766
chr20	13698200	13699200	1.4732907768619825
chr20	13698300	13699300	1.5697788500797565
chr20	13698400	13699400	0.9769070592296364
chr20	13698500	13699500	1.1749134791804487
chr20	13698600	13699600	1.4280087129764258
chr20	13698700	13699700	1.3210666401812972
chr20	13698800	13699800	1.4440200032850714
chr20	13698900	13699900	1.4712873930386114
chr20	13699000	13700000	1.5480279899865084
chr20	13699100	13700100	0.8637489214225177
chr20	13699200	13700200	0.949221422171315
chr20	13699300	13700300	0.468073070622117
chr20	13699400	13700400	0.4201492791950631
chr20	13699500	13700500	0.14192279948277847
chr20	13699600	13700600	0.5191262300838612
chr20	13699700	13700700	0.6512376680152389
chr20	13699800	13700800	0.08519639828204931
chr20	13699900	13700900	0.13548884973218772
chr20	13700000	13701000	-0.07998591435902112
chr20	13700100	13701100	0.16301761572163515
chr20	13700200	13701200	-0.453305570164238
chr20	13700300	13701300	-1.1616339680336123
chr20	13700400	13701400	-1.2710900569167358
chr20	13700500	13701500	-1.531754977868537
chr20	13700600	13701600	-2.055574786879673
chr20	13700700	13701700	-2.3800089115657794
chr20	13700800	13701800	-2.0758442764422522
chr20	13700900	13701900	-1.9094483084517533
chr20	13701000	13702000	-1.2881699403901261
chr20	13701100	13702100	-1.1236956339874948
chr20	13701200	13702200	-0.37755585351422505
chr20	13701300	13702300	0.6660739218056246
chr20	13701400	13702400	1.787579994965909
chr20	13701500	13702500	2.391349566011125
chr20	13701600	13702600	2.787125459545871
chr20	13701700	13702700	3.5326942330073057
chr20	13701800	13702800	4.286916956168588
chr20	13701900	13702900	4.463796960490297
chr20	13702000	13703000	4.339711578118804
chr20	13702100	13703100	4.264586899025188
chr20	13702200	13703200	4.602857395961053
chr20	13702300	13703300	4.675200259152212
chr20	13702400	13703400	3.7055112167432656
chr20	13702500	13703500	3.796014129872909
chr20	13702600	13703600	3.3455931610696936
chr20	13702700	13703700	3.2194476485000085
chr20	13702800	13703800	3.274277016550232
chr20	13702900	13703900	3.0221584596899778
chr20	13703000	13704000	2.5433984100413825
chr20	13703100	13704100	2.318780572639375
chr20	13703200	13704200	2.2836904420534627
chr20	13703300	13704300	1.22718167053896
chr20	13703400	13704400	1.654606948897715
chr20	13703500	13704500	1.7414415479466274
chr20	13703600	13704600	2.2054661559978577
chr20	13703700	13704700	2.2711483219951245
chr20	13703800	13704800	1.6775810043226698
chr20	13703900	13704900	1.4767739433859408
chr20	13704000	13705000	1.669365249863775
chr20	13704100	13705100	1.667099247296049
chr20	13704200	13705200	1.472873312810511
chr20	13704300	13705300	2.30674499113075
chr20	13704400	13705400	1.6435062977639323
chr20	13704500	13705500	0.7913220720303336
chr20	13704600	13705600	0.6332442101159746
chr20	13704700	13705700	-0.3293168631767153
chr20	13704800	13705800	-0.5919809416393373
chr20	13704900	13705900	-0.5261260251343828
chr20	13705000	13706000	-0.6566707333252225
chr20	13705100	13706100	-0.4648063649524563
chr20	13705200	13706200	-0.8877897118833015
chr20	13705300	13706300	-1.0198772448091256
chr20	13705400	13706400	-0.6267619649282301
chr20	13705500	13706500	0.02186430743817844
chr20	13705600	13706600	0.279914031941062
chr20	13705700	13706700	0.6631110233268127
chr20	13705800	13706800	1.2916767722075833
chr20	13705900	13706900	1.036074827456248
chr20	13706000	13707000	1.0372168656386
chr20	13706100	13707100	1.2728338890683402
chr20	13706200	13707200	1.5145679599670665
chr20	13706300	13707300	1.5406557583562563
chr20	13706400	13707400	1.5336354598996076
chr20	13706500	13707500	1.3630614683178122
chr20	13706600	13707600	1.4000595261326632
chr20	13707700	13708700	0.16172148058332475
chr20	13707800	13708800	0.4948132378715139
chr20	13707900	13708900	0.8010577396526651
chr20	13708000	13709000	0.3935480253231971
chr20	13708100	13709100	0.6300956119954348
chr20	13708200	13709200	0.6355054598045836
chr20	13708300	13709300	0.38247492280667583
chr20	13708400	13709400	1.4055305144738426
chr20	13708500	13709500	2.4481370539218696
chr20	13708600	13709600	2.367929167077063
chr20	13708700	13709700	2.3177637616302125
chr20	13708800	13709800	2.9250906962130307
chr20	13708900	13709900	3.114146348296878
chr20	13709000	13710000	3.3156254124361926
chr20	13709100	13710100	3.2785266238803707
chr20	13709200	13710200	3.3400878172805615
chr20	13709300	13710300	3.1220450097428354
chr20	13709400	13710400	2.894584371846445
chr20	13709500	13710500	2.592513498988312
chr20	13709600	13710600	2.7266088317790147
chr20	13709700	13710700	2.9081660081754936
chr20	13709800	13710800	2.283275072352045
chr20	13709900	13710900	1.7852186387603086
chr20	13710000	13711000	1.3025505914913411
chr20	13710100	13711100	1.8258560763795344
chr20	13710200	13711200	2.4018079684577605
chr20	13710300	13711300	2.2124942977147395
chr20	13710400	13711400	2.38944158318828
chr20	13710500	13711500	2.332216243464535
chr20	13710600	13711600	2.346150638697437
chr20	13710700	13711700	2.3596971549448504
chr20	13710800	13711800	2.4397215846866014
chr20	13710900	13711900	2.529426470191809
chr20	13711500	13712500	-0.18168225591592746
chr20	13711600	13712600	0.35982672386902337
chr20	13711700	13712700	0.2592451103927976
chr20	13711800	13712800	0.4462444614373222
chr20	13711900	13712900	0.2246179183580592
chr20	13712000	13713000	-0.6351962813751755
chr20	13712100	13713100	-1.4207680858996936
chr20	13712200	13713200	-1.6943918257577244
chr20	13712300	13713300	-1.6497620007552445
chr20	13712400	13713400	-1.2456913966374377
chr20	13712500	13713500	-1.3228976384099174
chr20	13712600	13713600	-2.249426989763251
chr20	13712700	13713700	-2.3468083264667303
chr20	13712800	13713800	-2.8614966060400784
chr20	13712900	13713900	-2.9960936289926567
chr20	13713000	13714000	-2.1394627811365043
chr20	13713100	13714100	-2.2484662681431007
chr20	13713200	13714200	-1.6979624940887024
chr20	13713300	13714300	-1.4658043830799266
chr20	13713400	13714400	-1.4550974958849343
chr20	13713500	13714500	-1.4898748013791725
chr20	13713600	13714600	-0.5130678531924253
chr20	13713700	13714700	-0.03871883318246239
chr20	13713800	13714800	0.3075008147181507
chr20	13713900	13714900	0.5873062960396596
chr20	13714000	13715000	0.7519054334955889
chr20	13714100	13715100	1.4141303152199087
chr20	13714200	13715200	1.5388238255885516
chr20	13714300	13715300	1.8822150889250795
chr20	13714400	13715400	1.6716968992453043
chr20	13714500	13715500	1.7402065069803283
chr20	13714600	13715600	1.6774960928500118
chr20	13714700	13715700	1.4520864566878344
chr20	13714800	13715800	1.3180606813936695
chr20	13714900	13715900	1.4008068170014658
chr20	13715000	13716000	1.6622895588360846
chr20	13715100	13716100	1.7324719137808804
chr20	13715200	13716200	1.4768705687683112
chr20	13715300	13716300	1.2827826167895449
chr20	13715400	13716400	1.4590914953039538
chr20	13715500	13716500	1.9201979039966282
chr20	13715600	13716600	1.5980919939547973
chr20	13715700	13716700	1.8141840003382603
chr20	13716900	13717900	0.5125427564720431
chr20	13718000	13719000	2.5659293263793184
chr20	13718100	13719100	3.034193765266408
chr20	13718200	13719200	3.2045731355360623
chr20	13718300	13719300	3.0846127588260264
chr20	13718400	13719400	2.4681625884048173
chr20	13718500	13719500	2.415092295295352
chr20	13718600	13719600	2.1518303786770168
chr20	13718700	13719700	2.0289001636170303
chr20	13718800	13719800	2.4475527790591194
chr20	13718900	13719900	2.1859797140426616
chr20	13719000	13720000	2.0989716474499938
chr20	13719100	13720100	2.049604133735321
chr20	13719200	13720200	1.9735029946526064
chr20	13719300	13720300	1.8146339105212679
chr20	13719400	13720400	1.94945203028626
chr20	13719500	13720500	2.0989831173708438
chr20	13719600	13720600	2.5886790814499383
chr20	13719700	13720700	2.216516778995061
chr20	13719800	13720800	1.93725771205538
chr20	13719900	13720900	1.8933537943595249
chr20	13720000	13721000	1.4624242729478618
chr20	13720100	13721100	1.0435879614502228
chr20	13720200	13721200	1.0337848792557969
chr20	13720300	13721300	0.8614729519765567
chr20	13720400	13721400	1.854447918327584
chr20	13720500	13721500	1.5875369191408044
chr20	13720600	13721600	0.9196510715052654
chr20	13720700	13721700	1.0382849774704979
chr20	13720800	13721800	1.6061016438300857
chr20	13720900	13721900	1.4067468971804349
chr20	13721000	13722000	1.7400963327676373
chr20	13721100	13722100	1.9899001209589413
chr20	13721200	13722200	2.234664439569294
chr20	13721300	13722300	2.340567352544892
chr20	13721400	13722400	2.1378880380677554
chr20	13721500	13722500	2.460040387745764
chr20	13721600	13722600	2.400251460696416
chr20	13721700	13722700	2.0515548382633297
chr20	13721800	13722800	2.192676517403384
chr20	13721900	13722900	1.8894008565776748
chr20	13722000	13723000	2.1655472826376507
chr20	13722100	13723100	1.9096093441191755
chr20	13722200	13723200	1.7803740516406872
chr20	13722300	13723300	1.5521252439281117
chr20	13722400	13723400	1.1501386931296902
chr20	13722500	13723500	0.7608980935825244
chr20	13723600	13724600	2.913711116697638
chr20	13723700	13724700	2.0208227588622383
chr20	13723800	13724800	1.622799660223624
chr20	13723900	13724900	1.7302314903559155
chr20	13724000	13725000	1.688471267089917
chr20	13724100	13725100	1.1254447196220272
chr20	13724200	13725200	0.4985823083741078
chr20	13724300	13725300	-0.1405199400330279
chr20	13724400	13725400	-0.3377952434530974
chr20	13724500	13725500	-0.2567644190910285
chr20	13724600	13725600	-0.12402396232075096
chr20	13724700	13725700	0.3411734403408749
chr20	13724800	13725800	0.5776115618615617
chr20	13724900	13725900	1.0984396774480922
chr20	13725000	13726000	1.117638249155654
chr20	13725100	13726100	1.858666497048652
chr20	13725200	13726200	2.065221193059318
chr20	13725300	13726300	2.289837171685443
chr20	13725400	13726400	2.6868773119254428
chr20	13725500	13726500	2.53711711348118
chr20	13725600	13726600	2.395142354870029
chr20	13725700	13726700	2.1886941739655748
chr20	13725800	13726800	2.604668223224272
chr20	13725900	13726900	2.3941783095421387
chr20	13726000	13727000	2.1743441243619723
chr20	13726100	13727100	1.3320374067919545
chr20	13726200	13727200	1.5447848300972966
chr20	13726300	13727300	1.6087923071990953
chr20	13726400	13727400	1.9766965756902641
chr20	13726500	13727500	1.7280117418694456
chr20	13726600	13727600	2.162801865932782
chr20	13726700	13727700	2.2914435301198797
chr20	13726800	13727800	1.9853530951298064
chr20	13726900	13727900	1.0014672311854305
chr20	13727000	13728000	0.9705696801993586
chr20	13727100	13728100	0.9650139009054816
chr20	13727200	13728200	0.6167715729926899
chr20	13727300	13728300	0.8365189596289799
chr20	13727400	13728400	0.5747932107388796
chr20	13727500	13728500	0.5289237683362682
chr20	13727600	13728600	-0.20868048293357228
chr20	13727700	13728700	-0.2126443612058337
chr20	13727800	13728800	-1.0892909940223237
chr20	13727900	13728900	-0.5753483975113608
chr20	13728000	13729000	-0.5351364912610209
chr20	13728100	13729100	-0.5356661433160022
chr20	13728200	13729200	-0.07091081049626663
chr20	13728300	13729300	-0.5328679297548393
chr20	13728400	13729400	-1.0916523943852612
chr20	13728500	13729500	-1.3665228759146844
chr20	13729100	13730100	1.5231022262188267
chr20	13729200	13730200	1.3227674639890952
chr20	13729300	13730300	1.3996971085105594
chr20	13729400	13730400	1.7401935121619685
chr20	13731500	13732500	1.4217903398415837
chr20	13731600	13732600	1.3816050920727538
chr20	13731700	13732700	1.825574735828744
chr20	13731800	13732800	2.299283362078678
chr20	13731900	13732900	2.31933002175964
chr20	13732000	13733000	2.5213039596137716
chr20	13732100	13733100	2.05657200605462
chr20	13732200	13733200	1.9084361728352568
chr20	13732300	13733300	2.611903806328664
chr20	13732400	13733400	2.6503334604546858
chr20	13732500	13733500	2.8556598269106983
chr20	13732600	13733600	2.54731449859592
chr20	13732700	13733700	1.6650825979581931
chr20	13732800	13733800	1.1601290426989854
chr20	13732900	13733900	1.1230654606676425
chr20	13733000	13734000	0.7221419864262436
chr20	13733100	13734100	0.9898404906286502
chr20	13733200	13734200	0.6439485292701562
chr20	13733300	13734300	0.9668597290455712
chr20	13733400	13734400	0.6157849126618208
chr20	13733500	13734500	-0.3013927126820443
chr20	13733600	13734600	0.2950684783924935
chr20	13733700	13734700	0.9391627996805928
chr20	13733800	13734800	0.9673832516066382
chr20	13733900	13734900	0.4782752662066841
chr20	13734000	13735000	0.1630050249684731
chr20	13734100	13735100	0.4785404889732186
chr20	13734200	13735200	0.8664922075877463
chr20	13734300	13735300	0.3016837433201739
chr20	13734400	13735400	0.4960115806246523
chr20	13734500	13735500	1.2083134456361275
chr20	13734600	13735600	0.9401826508589
chr20	13734700	13735700	1.1897897731828453
chr20	13734800	13735800	1.2861004115704835
chr20	13734900	13735900	1.8360171587453329
chr20	13735000	13736000	2.0841186691777533
chr20	13735100	13736100	2.1923521623143882
chr20	13735200	13736200	2.2765663579417796
chr20	13735300	13736300	2.4362838828068454
chr20	13735400	13736400	1.6434414221835787
chr20	13735500	13736500	1.3712483044683663
chr20	13735600	13736600	1.2725650294889164
chr20	13735700	13736700	0.9574262614611352
chr20	13735800	13736800	1.0427816970262844
chr20	13735900	13736900	0.6981194978312851
chr20	13736000	13737000	0.727965279372306
chr20	13736100	13737100	0.5482843346210263
chr20	13736200	13737200	0.19825323236954634
chr20	13736300	13737300	0.10137078583524853
chr20	13736400	13737400	1.0802247873044724
chr20	13736500	13737500	1.379800856869148
chr20	13736600	13737600	1.1000412314890058
chr20	13736700	13737700	1.3184028537212331
chr20	13736800	13737800	1.8140383078360844
chr20	13736900	13737900	1.8412417214497083
chr20	13737000	13738000	1.807710521054932
chr20	13737100	13738100	1.7248235474250344
chr20	13737200	13738200	2.121516739563272
chr20	13737300	13738300	1.887990814524651
chr20	13738400	13739400	2.645125437238261
chr20	13738500	13739500	2.8660089350196234
chr20	13738600	13739600	2.936959885463485
chr20	13738700	13739700	2.5642309601813067
chr20	13739000	13740000	0.14898103437443325
chr20	13739100	13740100	-0.1983307956459215
chr20	13739200	13740200	0.5156608832883911
chr20	13739300	13740300	0.2682465787700828
chr20	13739400	13740400	-0.11993136537466074
chr20	13739500	13740500	-0.3065658643828939
chr20	13739600	13740600	-0.8690369069913223
chr20	13739700	13740700	-0.5078997840673264
chr20	13739800	13740800	-0.13127553742992054
chr20	13739900	13740900	-0.20366684718121475
chr20	13740000	13741000	0.3594632207740639
chr20	13740100	13741100	0.4650975959404969
chr20	13740200	13741200	0.04947316916251493
chr20	13740300	13741300	0.3936814942916016
chr20	13740400	13741400	0.7977340792387779
chr20	13740500	13741500	1.240934102952444
chr20	13740600	13741600	1.5326382610554727
chr20	13740700	13741700	1.3622048854183155
chr20	13740800	13741800	1.3135953758970458
chr20	13740900	13741900	1.9707823332608088
chr20	13741000	13742000	1.6297780827032378
chr20	13741100	13742100	1.7543297648050178
chr20	13741200	13742200	2.1047499713889253
chr20	13741300	13742300	1.2520519115527111
chr20	13741400	13742400	1.0551278122784609
chr20	13741500	13742500	0.1933828014868606
chr20	13741600	13742600	0.17027781454498214
chr20	13741700	13742700	-0.3644890742561154
chr20	13741800	13742800	-0.3087472607728249
chr20	13741900	13742900	-0.055429778085268
chr20	13742000	13743000	0.2190204221192683
chr20	13742100	13743100	-0.051754579525708534
chr20	13742200	13743200	-0.15023458331161502
chr20	13742300	13743300	0.29223317438777363
chr20	13742400	13743400	0.1997837232079339
chr20	13742500	13743500	0.6394030246539769
chr20	13742600	13743600	0.7269128405279458
chr20	13742700	13743700	0.944138956936662
chr20	13742800	13743800	1.363782195898252
chr20	13742900	13743900	0.96706455945865
chr20	13743600	13744600	0.5251801944477403
chr20	13743700	13744700	0.9240744123566472
chr20	13743800	13744800	0.6441649627549506
chr20	13743900	13744900	0.9615838925793001
chr20	13744000	13745000	1.3283679808121194
chr20	13744100	13745100	1.4921438097815465
chr20	13744200	13745200	1.1541977373246264
chr20	13744300	13745300	1.2029249878480093
chr20	13744400	13745400	0.6561184165415681
chr20	13744500	13745500	0.09908838778533427
chr20	13744600	13745600	0.5719215321446227
chr20	13744700	13745700	0.5630332917033861
chr20	13744800	13745800	0.5908787456451063
chr20	13744900	13745900	0.1537579962730286
chr20	13745000	13746000	0.03726578373397893
chr20	13745100	13746100	-0.2415641022192676
chr20	13745200	13746200	-0.011995854136297177
chr20	13745300	13746300	-0.3741648560473908
chr20	13745400	13746400	-0.14315365853669246
chr20	13745500	13746500	0.8192325679183823
chr20	13745600	13746600	0.1965925051477818
chr20	13745700	13746700	-0.07291695810611046
chr20	13745800	13746800	-0.17947176668445344
chr20	13745900	13746900	-0.5806436267719423
chr20	13746000	13747000	-1.0477310206148236
chr20	13746100	13747100	-0.7256530323309391
chr20	13746200	13747200	-1.451530687117652
chr20	13746300	13747300	-1.6043770503646169
chr20	13746400	13747400	-1.023026158893458
chr20	13746500	13747500	-1.3212052422381788
chr20	13746600	13747600	-0.9119051992326506
chr20	13746700	13747700	-1.1021253242321152
chr20	13746800	13747800	-1.2590579651641929
chr20	13746900	13747900	-0.9197024695516696
chr20	13747000	13748000	-0.5181069237673281
chr20	13747100	13748100	-0.5898819022533148
chr20	13747200	13748200	-0.14057273332379255
chr20	13747300	13748300	0.2401167349104993
chr20	13747400	13748400	-0.5363376519614796
chr20	13747500	13748500	-0.1083010519422169
chr20	13749300	13750300	0.7992114228807491
chr20	13749400	13750400	0.6985890134590573
chr20	13749500	13750500	0.7919223259651254
chr20	13749700	13750700	0.8665026245924252
chr20	13749800	13750800	1.2845866263203614
chr20	13749900	13750900	1.1026444303605691
chr20	13750000	13751000	0.43452245442891557
chr20	13751400	13752400	0.8371412393737441
chr20	13751500	13752500	0.3605524092760937
chr20	13751600	13752600	0.6521711473745754
chr20	13751700	13752700	0.1817623406175372
chr20	13751800	13752800	0.5951225460505621
chr20	13751900	13752900	0.7518839544760237
chr20	13752000	13753000	0.31591943918138704
chr20	13752100	13753100	-0.3100500671561018
chr20	13752200	13753200	-0.22666270557964205
chr20	13752300	13753300	-0.20128753799558105
chr20	13752400	13753400	0.06481271458117388
chr20	13752500	13753500	0.4437190008133955
chr20	13752600	13753600	0.16615538302773514
chr20	13752700	13753700	1.5728013298514432
chr20	13752800	13753800	1.2877162901208898
chr20	13752900	13753900	0.03049021404279668
chr20	13753000	13754000	-1.1247722940057
chr20	13753100	13754100	-1.0426366708481187
chr20	13753200	13754200	-1.212788095941106
chr20	13753300	13754300	-0.8855152724367455
chr20	13753400	13754400	-0.7066690067799413
chr20	13753500	13754500	-0.05881600486066443
chr20	13753600	13754600	-0.14827983853849416
chr20	13753700	13754700	-0.4277968585977423
chr20	13753800	13754800	-1.0915228855295178
chr20	13753900	13754900	0.14638725326190472
chr20	13754000	13755000	0.7564346323558387
chr20	13754100	13755100	0.915538340945072
chr20	13754200	13755200	1.2445262324063395
chr20	13754300	13755300	0.05173383835872693
chr20	13754400	13755400	-0.23552726936657456
chr20	13754500	13755500	-1.0544993979776176
chr20	13754600	13755600	-0.2291316120523451
chr20	13754700	13755700	-1.265600846739617
chr20	13754800	13755800	-0.3361203815157809
chr20	13754900	13755900	-1.1834742435092598
chr20	13755000	13756000	-1.3527429547338512
chr20	13755100	13756100	-1.042798578248633
chr20	13755200	13756200	-0.9520083417829776
chr20	13755300	13756300	-0.9951689853614574
chr20	13755400	13756400	-1.1746140708360835
chr20	13755500	13756500	-1.2083696834380258
chr20	13755600	13756600	-1.6122272691512791
chr20	13755700	13756700	-0.7654567463910575
chr20	13755800	13756800	-1.2184576512282383
chr20	13755900	13756900	-0.8941809874331039
chr20	13756000	13757000	-0.5674128932340181
chr20	13756100	13757100	-0.4714733424528752
chr20	13756200	13757200	0.061891347345745536
chr20	13756300	13757300	0.8256591253603558
chr20	13756400	13757400	1.1949475647561252
chr20	13756500	13757500	1.8940101229340718
chr20	13756600	13757600	1.661051495234239
chr20	13756700	13757700	1.3559551962009404
chr20	13756800	13757800	1.6232249204946998
chr20	13756900	13757900	1.2580499484743821
chr20	13757000	13758000	1.6172406382148508
chr20	13757100	13758100	1.125348551272855
chr20	13757200	13758200	0.6509750332329621
chr20	13757300	13758300	0.8430241162438195
chr20	13757400	13758400	0.7841405328123732
chr20	13757500	13758500	0.1392707490849969
chr20	13757600	13758600	0.2964507852880083
chr20	13757700	13758700	0.44548903389365396
chr20	13760600	13761600	0.4292589407448717
chr20	13760700	13761700	0.7732960450642197
chr20	13760800	13761800	0.18297359191470086
chr20	13760900	13761900	-0.07498552906397073
chr20	13761000	13762000	0.5865212276764012
chr20	13761100	13762100	0.6745051760750034
chr20	13761200	13762200	0.7030462289840455
chr20	13761300	13762300	0.5827660443377372
chr20	13761400	13762400	1.0381992943316027
chr20	13762900	13763900	0.6069344511684593
chr20	13763000	13764000	0.00634144684378461
chr20	13763100	13764100	-0.5618251045903034
chr20	13763200	13764200	-0.1391062456494653
chr20	13763300	13764300	-0.06995428147763708
chr20	13763400	13764400	-0.434632598475756
chr20	13763500	13764500	-0.37077869967165217
chr20	13763600	13764600	0.4760447055910596
chr20	13763700	13764700	0.6049751561672717
chr20	13763800	13764800	0.6421802534724085
chr20	13763900	13764900	1.074536807342888
chr20	13764000	13765000	1.4137993958339223
chr20	13764100	13765100	1.83046747850652
chr20	13764200	13765200	1.4536212049269501
chr20	13764300	13765300	2.0884669398430784
chr20	13764400	13765400	2.6887374655417164
chr20	13764500	13765500	3.375059860150317
chr20	13764600	13765600	3.0059921448709552
chr20	13764700	13765700	2.7656450403778847
chr20	13764800	13765800	2.4145424886684115
chr20	13764900	13765900	1.5534889850676186
chr20	13765000	13766000	1.5569593105945672
chr20	13765100	13766100	1.5612204066002788
chr20	13765200	13766200	1.4481486321538048
chr20	13765300	13766300	1.0374138207164214
chr20	13765400	13766400	0.5560920740845571
chr20	13765500	13766500	0.14790230675813218
chr20	13765600	13766600	0.09723537537552204
chr20	13765700	13766700	0.17936013198834194
chr20	13765800	13766800	0.6185636945502789
chr20	13765900	13766900	0.8951326571475031
chr20	13766000	13767000	1.4247562671910932
chr20	13766100	13767100	0.901560158159851
chr20	13766200	13767200	1.1306658371806113
chr20	13766300	13767300	0.28470673912020555
chr20	13766400	13767400	0.06022616923378076
chr20	13766500	13767500	0.4401301797614382
chr20	13767600	13768600	1.5888298384217898
chr20	13767700	13768700	0.9550585717103576
chr20	13768900	13769900	2.2078261328735485
chr20	13769000	13770000	2.8548745940542695
chr20	13769100	13770100	2.501181064624686
chr20	13769200	13770200	2.1743964486663474
chr20	13769300	13770300	1.6892429545450292
chr20	13769400	13770400	0.7059957374397632
chr20	13769500	13770500	0.6236957805913117
chr20	13769600	13770600	0.2695074539481033
chr20	13769700	13770700	-0.05450369874173717
chr20	13769800	13770800	0.07758703666819003
chr20	13769900	13770900	0.17911306760305054
chr20	13770000	13771000	-0.5341968611767599
chr20	13770100	13771100	-0.7481371531918349
chr20	13770200	13771200	-0.6505111857233005
chr20	13770300	13771300	-0.2326583088920489
chr20	13770400	13771400	0.2484255861272349
chr20	13770500	13771500	0.7575159063156635
chr20	13770600	13771600	0.9809325525124456
chr20	13770700	13771700	1.046247977099269
chr20	13770800	13771800	1.1326506408548038
chr20	13770900	13771900	1.1894686878006904
chr20	13772000	13773000	-0.5404583260049292
chr20	13772100	13773100	-0.5538854854294071
chr20	13772200	13773200	-0.2211413629878837
chr20	13772300	13773300	0.07888124835266656
chr20	13772400	13773400	0.4234125283055845
chr20	13772500	13773500	0.5618481301655293
chr20	13772600	13773600	0.8107333575717547
chr20	13772700	13773700	1.4153504324004604
chr20	13772800	13773800	1.1956467322032645
chr20	13772900	13773900	1.5217202715734042
chr20	13773000	13774000	1.217649482410175
chr20	13773100	13774100	1.371240369475183
chr20	13773200	13774200	1.1056346081408166
chr20	13773300	13774300	0.4757039977137099
chr20	13773400	13774400	0.6660657925107158
chr20	13773500	13774500	1.000104126697481
chr20	13773600	13774600	0.4248271232652501
chr20	13773700	13774700	-0.2428894101501269
chr20	13773800	13774800	-0.05160935329391279
chr20	13773900	13774900	-0.3317525041313005
chr20	13774000	13775000	-0.5011053843383019
chr20	13774100	13775100	-0.9709722275442744
chr20	13774300	13775300	-0.5924450554879145
chr20	13775100	13776100	1.8539958217931871
chr20	13775200	13776200	1.6395660267607701
chr20	13775300	13776300	1.5842994734365774
chr20	13775400	13776400	1.4970005538156197
chr20	13775500	13776500	1.8127007871876992
chr20	13775600	13776600	2.1129056375054995
chr20	13775700	13776700	1.3684768257146007
chr20	13775800	13776800	1.074275627551842
chr20	13775900	13776900	0.6691303535275407
chr20	13776000	13777000	0.607830883570101
chr20	13776100	13777100	0.1012479103931304
chr20	13776200	13777200	0.38068945314830177
chr20	13776300	13777300	0.288575403850354
chr20	13776400	13777400	0.450143445652326
chr20	13776500	13777500	0.19641287258444048
chr20	13776600	13777600	0.23853822973542
chr20	13776700	13777700	0.6896368038956439
chr20	13776800	13777800	0.7211663946327317
chr20	13776900	13777900	1.380532565093176
chr20	13777000	13778000	0.6495578773596483
chr20	13777100	13778100	1.124566971479761
chr20	13777200	13778200	1.1989619840114851
chr20	13777300	13778300	1.0338779773468514
chr20	13777400	13778400	0.5501965444537792
chr20	13777500	13778500	0.6206274218139495
chr20	13777600	13778600	0.31549953575717554
chr20	13777700	13778700	0.30040004728103875
chr20	13777800	13778800	0.24374497718159155
chr20	13777900	13778900	-0.2722687737416211
chr20	13778000	13779000	0.5167881817545286
chr20	13778100	13779100	0.0994671621850194
chr20	13778200	13779200	-0.09349083141800754
chr20	13778300	13779300	-0.3140741331474644
chr20	13778400	13779400	-0.07066078980450248
chr20	13778500	13779500	0.2663051072324281
chr20	13778600	13779600	0.28810703110417474
chr20	13778700	13779700	0.3809702511019972
chr20	13778800	13779800	1.13411861728592
chr20	13778900	13779900	1.440669468232038
chr20	13779000	13780000	0.7723015333618138
chr20	13779100	13780100	0.3859095788008626
chr20	13779200	13780200	0.6264400468814088
chr20	13779300	13780300	0.5983152786202385
chr20	13779400	13780400	0.6814698823473462
chr20	13779500	13780500	0.3120177094950385
chr20	13779600	13780600	0.3466991126427065
chr20	13779700	13780700	0.2471640927257574
chr20	13779800	13780800	-0.06483350749876629
chr20	13779900	13780900	-0.26237925702393977
chr20	13780000	13781000	-0.48172339037177764
chr20	13780100	13781100	-0.2153359268229721
chr20	13780200	13781200	-0.8529225450501461
chr20	13780300	13781300	-0.6266219825764314
chr20	13780400	13781400	-0.8684210821082349
chr20	13780500	13781500	-0.6934475782450507
chr20	13780600	13781600	-0.7096921319390967
chr20	13780700	13781700	-1.583161556816432
chr20	13780800	13781800	-1.4037246915090862
chr20	13780900	13781900	-1.5210609289195574
chr20	13781000	13782000	-1.142975870139797
chr20	13781100	13782100	-0.4363078635013094
chr20	13781200	13782200	0.17609682045892347
chr20	13781300	13782300	0.5745258288481224
chr20	13781400	13782400	0.3478383477670683
chr20	13781500	13782500	0.5915423685542118
chr20	13781600	13782600	0.7058153651274157
chr20	13781700	13782700	1.5318418153508582
chr20	13781800	13782800	0.8445851979647542
chr20	13781900	13782900	1.0368426576661114
chr20	13782000	13783000	1.1488090924474121
chr20	13782100	13783100	1.3574066282204926
chr20	13782200	13783200	1.0218584921279448
chr20	13782300	13783300	0.5774565937133191
chr20	13782400	13783400	0.7578447815623768
chr20	13782500	13783500	0.5521082856131114
chr20	13782600	13783600	0.5932639303506848
chr20	13782700	13783700	0.7328134977875768
chr20	13782800	13783800	0.4994933831082292
chr20	13782900	13783900	0.4970775137906955
chr20	13783000	13784000	0.3154848519132113
chr20	13783100	13784100	0.014118122195796456
chr20	13783200	13784200	-0.2171948412288354
chr20	13783300	13784300	0.2681565957811238
chr20	13783400	13784400	0.6017078317923377
chr20	13783500	13784500	0.025450716096909208
chr20	13783600	13784600	-0.3620694852857949
chr20	13783700	13784700	-1.2307799074537191
chr20	13783800	13784800	-0.6801117321993759
chr20	13783900	13784900	-0.9437632548395384
chr20	13784000	13785000	-1.0416740654320253
chr20	13784100	13785100	-2.146001844542842
chr20	13784200	13785200	-2.155621152460085
chr20	13784300	13785300	-1.9713856091082045
chr20	13784400	13785400	-1.7742232976298085
chr20	13784500	13785500	-1.783133706724115
chr20	13784600	13785600	-1.6155214208163553
chr20	13784700	13785700	-1.3278806695091625
chr20	13784800	13785800	-1.736768606250515
chr20	13784900	13785900	-1.5755643426012187
chr20	13785000	13786000	-1.6660879675078821
chr20	13785100	13786100	-1.5524814324375809
chr20	13785200	13786200	-0.9052039197358944
chr20	13785300	13786300	-1.6307812162701767
chr20	13785400	13786400	-2.0107401415514032
chr20	13785500	13786500	-0.7414848276657355
chr20	13785600	13786600	-1.044270939060551
chr20	13785700	13786700	-0.6082066492576006
chr20	13785800	13786800	-0.5424655049243774
chr20	13785900	13786900	-0.6538681373532069
chr20	13786000	13787000	-0.14765906236867485
chr20	13786100	13787100	0.9930029011438504
chr20	13786200	13787200	0.9182150318345632
chr20	13786300	13787300	2.005103996157433
chr20	13786400	13787400	2.2380868512775765
chr20	13786500	13787500	1.6568899657379652
chr20	13786600	13787600	1.8342268601940808
chr20	13786700	13787700	1.850844114407106
chr20	13786800	13787800	1.4768420862411344
chr20	13786900	13787900	1.7678534000374109
chr20	13787000	13788000	1.6957532599749479
chr20	13787100	13788100	1.361555679415583
chr20	13787200	13788200	1.1179544600099156
chr20	13787300	13788300	0.6906349011609216
chr20	13787400	13788400	0.7531190963673647
chr20	13787500	13788500	0.600844388176378
chr20	13787600	13788600	0.4879220044190748
chr20	13787700	13788700	0.2209186236265672
chr20	13787800	13788800	0.2727660518148372
chr20	13787900	13788900	-0.030019658624956383
chr20	13788000	13789000	-0.25198405078418457
chr20	13788100	13789100	-0.1919032648335546
chr20	13788200	13789200	-0.14971524517506218
chr20	13788300	13789300	-0.32956838302895064
chr20	13788400	13789400	-0.44643278368324507
chr20	13788900	13789900	0.7343184604841307
chr20	13789000	13790000	0.4552470508574414
chr20	13789100	13790100	0.027950229097296823
chr20	13789200	13790200	0.2906868277883641
chr20	13789300	13790300	0.5061524368191834
chr20	13789400	13790400	0.650277951539522
chr20	13789500	13790500	0.40985625251380015
chr20	13789600	13790600	0.6258695897838712
chr20	13789700	13790700	0.7706813175615601
chr20	13789800	13790800	0.2709633772284599
chr20	13789900	13790900	0.3979532639752241
chr20	13790000	13791000	0.7816295701010899
chr20	13790100	13791100	1.4593901228769075
chr20	13790200	13791200	1.49760136695995
chr20	13790300	13791300	1.0663867599391796
chr20	13790400	13791400	0.8484139897136524
chr20	13790500	13791500	0.7299591560304699
chr20	13790600	13791600	0.5863959332695928
chr20	13790700	13791700	0.4639978519123981
chr20	13790800	13791800	1.0407484324953808
chr20	13790900	13791900	0.6018986934075186
chr20	13791000	13792000	0.5343745086016284
chr20	13791100	13792100	0.10007370181749432
chr20	13791200	13792200	0.15165015462673573
chr20	13791300	13792300	0.7967462951937235
chr20	13791400	13792400	1.5277025885113948
chr20	13791500	13792500	2.5487844764649727
chr20	13791600	13792600	2.379732737077996
chr20	13791700	13792700	2.69226892796678
chr20	13791800	13792800	2.219599457406978
chr20	13791900	13792900	2.2977567014186464
chr20	13792000	13793000	2.4350975005614224
chr20	13792100	13793100	3.0067659842330383
chr20	13792200	13793200	2.90741504547948
chr20	13792300	13793300	2.6012401989009115
chr20	13792400	13793400	1.3939339884517052
chr20	13792500	13793500	0.12571593340806048
chr20	13792600	13793600	0.4180675396199041
chr20	13792700	13793700	-0.3863437889425971
chr20	13792800	13793800	-0.8351178300759667
chr20	13792900	13793900	-0.316670802746187
chr20	13793000	13794000	-0.14448136970270828
chr20	13793100	13794100	-0.3840012970216468
chr20	13793200	13794200	-0.3748328180691656
chr20	13793300	13794300	-0.4131419096120929
chr20	13793400	13794400	0.16232661638218274
chr20	13793500	13794500	1.3048643530556387
chr20	13793600	13794600	1.1995010568339115
chr20	13793700	13794700	1.5417604335362982
chr20	13793800	13794800	1.6526786875909345
chr20	13793900	13794900	1.3314199722118445
chr20	13794000	13795000	1.1531092574816673
chr20	13794100	13795100	1.2949047220552967
chr20	13794200	13795200	1.9034841084813638
chr20	13794300	13795300	1.547624384455197
chr20	13794400	13795400	0.9613003766796828
chr20	13794500	13795500	0.10410090212046468
chr20	13794600	13795600	-0.22261711749447333
chr20	13794700	13795700	-0.02135246596287105
chr20	13794800	13795800	0.6530853902585977
chr20	13794900	13795900	0.28933714551897216
chr20	13795000	13796000	0.23817827732191574
chr20	13795100	13796100	-0.12812460971455394
chr20	13795200	13796200	-1.154990928645719
chr20	13795300	13796300	-0.9964135091473952
chr20	13795400	13796400	-0.3135325847365547
chr20	13795500	13796500	-0.3551101056054687
chr20	13795600	13796600	-0.3620558793730412
chr20	13795700	13796700	-0.4216001860189537
chr20	13795800	13796800	-0.6862421567831789
chr20	13795900	13796900	-0.3203743438111274
chr20	13796000	13797000	-0.3054523580234973
chr20	13796100	13797100	-0.6444454054201594
chr20	13796200	13797200	-0.2274380650056167
chr20	13796300	13797300	-0.1262494447130465
chr20	13796400	13797400	0.1317346963841671
chr20	13796500	13797500	0.30288989493336194
chr20	13796600	13797600	0.3922574818319314
chr20	13796700	13797700	0.5627078869289883
chr20	13796800	13797800	0.3784246862781073
chr20	13796900	13797900	0.7906922736530856
chr20	13797000	13798000	0.7743086085672642
chr20	13797100	13798100	1.3995682104690492
chr20	13797200	13798200	1.1734387387134515
chr20	13797300	13798300	0.6514980548190263
chr20	13797400	13798400	0.007971686306566476
chr20	13797500	13798500	-0.07687329210049716
chr20	13797600	13798600	-0.4860306923353319
chr20	13797700	13798700	-0.7578179024763074
chr20	13797800	13798800	-0.41513319270425497
chr20	13797900	13798900	-0.6723907882625927
chr20	13798000	13799000	-0.015352711271921417
chr20	13798100	13799100	-0.5127489031849772
chr20	13798200	13799200	-0.4251673421138321
chr20	13798300	13799300	0.08043700611100146
chr20	13798400	13799400	0.6182593925080768
chr20	13798500	13799500	1.1106403145798305
chr20	13798600	13799600	1.478473586846402
chr20	13798700	13799700	1.9270704346331435
chr20	13798800	13799800	1.8792554718933865
chr20	13798900	13799900	1.5447109245838693
chr20	13799000	13800000	1.1627924626884432
chr20	13799100	13800100	1.7775405756091252
chr20	13799200	13800200	1.8023409484754105
chr20	13799300	13800300	1.5092823501957509
chr20	13799400	13800400	1.3983664191210041
chr20	13799500	13800500	1.0672714697683
chr20	13799600	13800600	1.317568014839306
chr20	13799700	13800700	1.297913953003535
chr20	13799800	13800800	1.2393968223687737
chr20	13799900	13800900	1.7085299614906329
chr20	13800000	13801000	1.9772124789385699
chr20	13800100	13801100	1.7622604082343232
chr20	13800200	13801200	2.1002366835087964
chr20	13800300	13801300	2.7707489371207417
chr20	13800400	13801400	3.160182918869903
chr20	13800500	13801500	2.782931823019412
```
