## Supplemental Datasets for "A genome-wide mutational constraint map quantified from variation in 76,156 human genomes": Supplementary_Data_3.bed (part 451 of 859)

```
chr20	13800600	13801600	2.746839986372064
chr20	13800700	13801700	2.7049831838305183
chr20	13800800	13801800	2.2391384012493147
chr20	13800900	13801900	2.3968675351716424
chr20	13801000	13802000	2.1362318576606696
chr20	13801100	13802100	1.7770333820248592
chr20	13801200	13802200	1.7117727814376225
chr20	13801300	13802300	1.2790049152047025
chr20	13801400	13802400	1.228494056323788
chr20	13801500	13802500	1.5911149420711173
chr20	13801600	13802600	1.4411857535261698
chr20	13802700	13803700	-0.06797221282469948
chr20	13802800	13803800	0.34351390036449264
chr20	13802900	13803900	-0.6525888805283371
chr20	13803000	13804000	-0.756199648866333
chr20	13803100	13804100	0.1612094599623943
chr20	13803200	13804200	0.33778736286200234
chr20	13803300	13804300	0.2375050537511903
chr20	13803400	13804400	-0.3408087953971465
chr20	13803500	13804500	-0.6322997183198835
chr20	13803600	13804600	-0.2309021678489815
chr20	13803700	13804700	-0.20928114531158967
chr20	13803800	13804800	0.13629761544522276
chr20	13803900	13804900	1.0643224311883948
chr20	13804000	13805000	0.9293226528456002
chr20	13804100	13805100	-0.08682630362978702
chr20	13804200	13805200	-0.06277662722715162
chr20	13804300	13805300	0.6735102725071752
chr20	13804400	13805400	0.6712589023784801
chr20	13804500	13805500	1.0992300543240414
chr20	13804600	13805600	0.9961046433284538
chr20	13804700	13805700	1.1645890242733092
chr20	13804800	13805800	0.996700716485212
chr20	13804900	13805900	0.9885734431257872
chr20	13805000	13806000	0.7124950080150886
chr20	13805100	13806100	1.50628865104091
chr20	13805200	13806200	1.9947532243712642
chr20	13805300	13806300	1.3253703373729042
chr20	13805400	13806400	2.179776399548885
chr20	13805500	13806500	2.521058575516777
chr20	13805600	13806600	2.4127083855393607
chr20	13805700	13806700	2.390142442790232
chr20	13805800	13806800	1.945135466315613
chr20	13805900	13806900	2.3120250176447352
chr20	13806000	13807000	2.9785710407903934
chr20	13806100	13807100	2.772555604861125
chr20	13806200	13807200	2.660067992868914
chr20	13806300	13807300	2.7409420452200624
chr20	13807300	13808300	1.0299689746971954
chr20	13807400	13808400	0.969143548656313
chr20	13807500	13808500	0.8147136653431042
chr20	13807600	13808600	0.5907264205853646
chr20	13807700	13808700	0.6557049677683728
chr20	13807800	13808800	0.58835343093387
chr20	13807900	13808900	0.7546728234423308
chr20	13808000	13809000	0.08793053343118366
chr20	13808100	13809100	-0.3371609866587723
chr20	13808200	13809200	0.21097352502062086
chr20	13808300	13809300	0.16334759624578812
chr20	13808400	13809400	0.3599761628914632
chr20	13808500	13809500	0.3148053625819045
chr20	13808600	13809600	0.5509145687257238
chr20	13808700	13809700	0.2554677467707699
chr20	13808800	13809800	0.005290107253368402
chr20	13808900	13809900	-1.0989972657180174
chr20	13809000	13810000	-0.2045495174106918
chr20	13809100	13810100	-0.31182619673043405
chr20	13809200	13810200	0.03990870257655352
chr20	13809300	13810300	0.12516950091844098
chr20	13809400	13810400	-0.09939882967826524
chr20	13809500	13810500	0.4076404077863216
chr20	13809600	13810600	0.3245682468006462
chr20	13809700	13810700	0.4448224575476343
chr20	13809800	13810800	0.5301087568539966
chr20	13809900	13810900	1.2213582857080292
chr20	13810000	13811000	0.834049005984967
chr20	13810100	13811100	1.5267392559430386
chr20	13810200	13811200	1.7513795800339331
chr20	13810300	13811300	2.020706005404889
chr20	13810400	13811400	2.6263766899965018
chr20	13810500	13811500	2.3436218334626995
chr20	13810600	13811600	3.0262321862001165
chr20	13810700	13811700	2.798224930992004
chr20	13810800	13811800	2.537711369911876
chr20	13810900	13811900	2.5561284886886404
chr20	13811000	13812000	2.368333175740376
chr20	13811100	13812100	2.0590889666396808
chr20	13811200	13812200	1.4609025491601024
chr20	13811300	13812300	1.3181339841390325
chr20	13811400	13812400	0.5855142852453842
chr20	13811500	13812500	0.7874458608388171
chr20	13811600	13812600	0.5276281329824521
chr20	13811700	13812700	0.7584728060963624
chr20	13811800	13812800	1.3102360810413425
chr20	13811900	13812900	1.459255927261263
chr20	13812000	13813000	1.5690590480727962
chr20	13812100	13813100	1.4901930973647528
chr20	13812200	13813200	1.4439882560551027
chr20	13812300	13813300	1.3951202919812813
chr20	13812400	13813400	2.054010081731907
chr20	13812500	13813500	1.8659054107965816
chr20	13812600	13813600	2.026268449858144
chr20	13812700	13813700	2.0827070158628573
chr20	13812800	13813800	3.016425492372529
chr20	13812900	13813900	3.4063392890297832
chr20	13813000	13814000	3.195013399875672
chr20	13813100	13814100	2.369399617946361
chr20	13813200	13814200	2.6799073422383866
chr20	13813300	13814300	2.3874342158364903
chr20	13813400	13814400	1.7084471452847654
chr20	13813500	13814500	1.7799218645244848
chr20	13813600	13814600	1.285743066181747
chr20	13813700	13814700	1.4255719933677296
chr20	13813800	13814800	0.15045779219841082
chr20	13813900	13814900	-0.750725775057976
chr20	13814000	13815000	-0.05500199891723807
chr20	13814100	13815100	0.9880120164903046
chr20	13814200	13815200	0.9172439883019441
chr20	13814300	13815300	0.9962672601738486
chr20	13814400	13815400	1.6746944078629775
chr20	13814500	13815500	1.805315119895318
chr20	13814600	13815600	1.7469602144409957
chr20	13814700	13815700	1.66787479010418
chr20	13814800	13815800	1.8394449004134088
chr20	13814900	13815900	2.51880266745986
chr20	13815000	13816000	2.196776734443539
chr20	13815100	13816100	1.8946513023675275
chr20	13815200	13816200	1.6498793020434075
chr20	13815300	13816300	1.9381169361242807
chr20	13815400	13816400	2.1578542206315627
chr20	13815500	13816500	2.7457472016881352
chr20	13815600	13816600	2.9421363520182555
chr20	13815700	13816700	2.904861731775981
chr20	13815800	13816800	3.0518203853500667
chr20	13815900	13816900	2.723639224189012
chr20	13816000	13817000	3.3679775268831307
chr20	13816100	13817100	2.9881653324037667
chr20	13816200	13817200	3.0957004283469103
chr20	13816300	13817300	3.2227281528034437
chr20	13816400	13817400	2.665494917819734
chr20	13816500	13817500	2.296163245402064
chr20	13816600	13817600	2.0900383260858555
chr20	13816700	13817700	1.7903945565612402
chr20	13816800	13817800	1.726632484114796
chr20	13816900	13817900	1.752260938914838
chr20	13817000	13818000	1.0604692039274126
chr20	13817100	13818100	1.2696593189504617
chr20	13817200	13818200	1.0810118037858678
chr20	13817300	13818300	0.2827418562178948
chr20	13817400	13818400	-0.14502459736492032
chr20	13817500	13818500	-0.4007499780277472
chr20	13817600	13818600	-0.08008509400177014
chr20	13817700	13818700	-0.5190883969519807
chr20	13817800	13818800	0.09727727358508753
chr20	13817900	13818900	0.057521921591274276
chr20	13818000	13819000	0.1210004419877463
chr20	13818100	13819100	-0.032150172252954974
chr20	13818200	13819200	0.31597940200662394
chr20	13818300	13819300	0.6327825765082414
chr20	13818400	13819400	1.5707181655420543
chr20	13818500	13819500	1.223418273237671
chr20	13818600	13819600	0.8730294971974529
chr20	13818700	13819700	1.2816798755485757
chr20	13818800	13819800	0.01801582199698332
chr20	13818900	13819900	-0.024444542504433748
chr20	13819000	13820000	0.346057827227682
chr20	13819100	13820100	0.8203727372035424
chr20	13819200	13820200	0.5942098537024338
chr20	13819300	13820300	0.4108080721493769
chr20	13819400	13820400	-0.5162524665133458
chr20	13819500	13820500	-0.09513269632141734
chr20	13819600	13820600	0.1726168023297025
chr20	13819700	13820700	0.2214168333751889
chr20	13819800	13820800	0.7977818197352268
chr20	13819900	13820900	0.6233829266241365
chr20	13820000	13821000	0.1298600034128871
chr20	13820100	13821100	-0.07485868686484927
chr20	13820200	13821200	-0.16310788595515027
chr20	13820300	13821300	0.3856642847242751
chr20	13820400	13821400	0.35732175056183124
chr20	13820500	13821500	0.8612261065288266
chr20	13820600	13821600	0.7453942464460479
chr20	13820700	13821700	0.4865419378613934
chr20	13820800	13821800	0.6391847287594296
chr20	13820900	13821900	0.9185333606086592
chr20	13821000	13822000	1.169022666133926
chr20	13821100	13822100	1.0337886508791974
chr20	13821200	13822200	1.0430843469546591
chr20	13821300	13822300	0.6349426818946146
chr20	13821400	13822400	0.9483891159607648
chr20	13821500	13822500	0.14861775729966634
chr20	13821600	13822600	0.6105494196461779
chr20	13821700	13822700	0.9233392449600036
chr20	13821800	13822800	1.0045158508949859
chr20	13821900	13822900	0.7083289661715156
chr20	13822000	13823000	0.6198368801118489
chr20	13822100	13823100	1.327093272626192
chr20	13822200	13823200	0.4730938730612527
chr20	13822300	13823300	0.8681922093782147
chr20	13822400	13823400	0.7329832236968092
chr20	13822500	13823500	0.6059358945247478
chr20	13822600	13823600	-0.17946555649829773
chr20	13822700	13823700	-0.4499680377254538
chr20	13822800	13823800	-0.5958993067403876
chr20	13822900	13823900	-0.3532675347573853
chr20	13823000	13824000	-0.7706711626824423
chr20	13823100	13824100	-1.5165398862274642
chr20	13823200	13824200	-0.5256868046103331
chr20	13823300	13824300	-0.02946650705769665
chr20	13823400	13824400	0.7303329912720613
chr20	13823500	13824500	0.5095931468114205
chr20	13823600	13824600	0.5896132146889566
chr20	13823700	13824700	0.5808388075776469
chr20	13823800	13824800	0.8556118045444993
chr20	13823900	13824900	0.8814508329025382
chr20	13824000	13825000	1.2542022779055335
chr20	13824100	13825100	1.4529312039871314
chr20	13824200	13825200	1.4169975508136985
chr20	13824300	13825300	0.3923831984504605
chr20	13824400	13825400	0.2600813020973606
chr20	13824500	13825500	1.4774231959533246
chr20	13824600	13825600	1.6397177856303842
chr20	13824700	13825700	2.3550845709647743
chr20	13824800	13825800	1.7440061556227102
chr20	13824900	13825900	1.68217628320567
chr20	13825000	13826000	1.7104778582553033
chr20	13825100	13826100	1.4245461997504083
chr20	13825200	13826200	0.6025334307612148
chr20	13825300	13826300	0.4419245414328206
chr20	13825400	13826400	-0.2560620142969945
chr20	13825500	13826500	-0.7475142856175101
chr20	13825600	13826600	-0.7533394031494092
chr20	13825700	13826700	-1.2978308583680465
chr20	13825800	13826800	-0.6619271673705687
chr20	13825900	13826900	-0.36129401844386105
chr20	13826000	13827000	-0.8377265336289335
chr20	13826100	13827100	-0.20503106379526198
chr20	13826200	13827200	0.8328580376819922
chr20	13826300	13827300	1.2436515886284436
chr20	13826400	13827400	1.3401961170789358
chr20	13826500	13827500	0.9941846551092636
chr20	13826600	13827600	0.8584196942962121
chr20	13826700	13827700	0.9340356338750084
chr20	13826800	13827800	0.5340410887364048
chr20	13826900	13827900	0.2640821849365501
chr20	13827000	13828000	1.2733004409250548
chr20	13827100	13828100	1.0370706582041358
chr20	13827200	13828200	0.8592315122326026
chr20	13827300	13828300	1.109396071421002
chr20	13827400	13828400	1.5878469128292876
chr20	13827500	13828500	1.4262666746310917
chr20	13827600	13828600	1.801561921751144
chr20	13827700	13828700	0.8356236539206431
chr20	13827800	13828800	0.3609281845390532
chr20	13827900	13828900	0.5449887325350108
chr20	13828000	13829000	0.24322275359845308
chr20	13828100	13829100	0.33164231940291594
chr20	13828200	13829200	0.2451925310196257
chr20	13828300	13829300	-0.3664325594884604
chr20	13828400	13829400	-0.5731260111299059
chr20	13828500	13829500	0.07866772964120469
chr20	13828600	13829600	-0.3122259676579173
chr20	13828700	13829700	-0.012484175722379828
chr20	13828800	13829800	0.5051244408599752
chr20	13828900	13829900	0.5339737417844536
chr20	13829000	13830000	0.5226545102774768
chr20	13829100	13830100	0.2466582498390568
chr20	13829200	13830200	0.00969829920948749
chr20	13829300	13830300	0.2636712127105549
chr20	13829400	13830400	0.2383511350155863
chr20	13829500	13830500	-0.10273252830273544
chr20	13829600	13830600	-0.13630363114438193
chr20	13829700	13830700	0.14615057758080008
chr20	13829800	13830800	0.2433628766274064
chr20	13829900	13830900	-0.2963126838903006
chr20	13830000	13831000	-0.10231831718855774
chr20	13830100	13831100	0.2668040134338482
chr20	13830200	13831200	0.09757736187668396
chr20	13830300	13831300	0.13942167240664338
chr20	13830400	13831400	0.6005635908747724
chr20	13830500	13831500	0.8754348331482984
chr20	13830600	13831600	1.088938037506611
chr20	13831200	13832200	1.8296014175701325
chr20	13831300	13832300	1.8576774197430408
chr20	13831400	13832400	1.3139197042872548
chr20	13831500	13832500	1.002943060973558
chr20	13831600	13832600	0.9662409185164428
chr20	13831700	13832700	0.9220846120584384
chr20	13831800	13832800	0.8749988865739149
chr20	13832500	13833500	-0.2256798042847437
chr20	13832600	13833600	0.047725799317077724
chr20	13832700	13833700	-0.2278768486536859
chr20	13832800	13833800	-0.2264320165045172
chr20	13832900	13833900	-0.04294921847516378
chr20	13833000	13834000	0.08745075509149648
chr20	13833100	13834100	-0.044281561994624886
chr20	13833200	13834200	-0.2381373284210225
chr20	13833300	13834300	-0.05810532668637209
chr20	13833400	13834400	0.17572612502230084
chr20	13833500	13834500	-0.4622239431203188
chr20	13833600	13834600	-0.7205527941284703
chr20	13833700	13834700	-0.06441274407619206
chr20	13833800	13834800	0.2428205446130685
chr20	13833900	13834900	-0.0296606532606312
chr20	13834000	13835000	0.6674937159141866
chr20	13834100	13835100	0.6389703128363494
chr20	13834200	13835200	1.1423932390842175
chr20	13834300	13835300	1.4490538537869029
chr20	13834400	13835400	1.6156490971918391
chr20	13834500	13835500	1.5972686706253116
chr20	13834600	13835600	2.103342002071405
chr20	13834700	13835700	1.589479935432034
chr20	13834800	13835800	1.3470113789040157
chr20	13834900	13835900	1.1476032448785132
chr20	13835000	13836000	0.413199265394434
chr20	13835100	13836100	0.4432488162446703
chr20	13835200	13836200	-0.2332301443296385
chr20	13835300	13836300	-1.0503274672068112
chr20	13835400	13836400	-0.8583964913998815
chr20	13835500	13836500	-0.7786822092320825
chr20	13835600	13836600	-1.6023483104428995
chr20	13835700	13836700	-0.9705639380619924
chr20	13835800	13836800	-0.81446352045201
chr20	13835900	13836900	-0.7132440877831037
chr20	13836000	13837000	-0.39380393022839816
chr20	13836100	13837100	-0.14679933718974394
chr20	13836200	13837200	-0.06845464761659807
chr20	13836300	13837300	0.9994590383527632
chr20	13836400	13837400	0.8615707591735451
chr20	13836500	13837500	1.0852320512133562
chr20	13837600	13838600	-0.4398714523444429
chr20	13837700	13838700	0.13263574663174155
chr20	13837800	13838800	-0.03971246099026917
chr20	13837900	13838900	0.5807908761092728
chr20	13838000	13839000	1.315604641662908
chr20	13838100	13839100	1.2505366411208214
chr20	13838200	13839200	1.6089739935084757
chr20	13838300	13839300	1.9929914060475025
chr20	13838400	13839400	1.900675394129324
chr20	13838500	13839500	1.605012238827435
chr20	13838600	13839600	1.4369123098486751
chr20	13838700	13839700	1.2977119300455613
chr20	13838800	13839800	0.9794016396502592
chr20	13838900	13839900	0.6530575646202554
chr20	13839000	13840000	0.8460571992089908
chr20	13839100	13840100	0.8095095293989907
chr20	13839200	13840200	0.39337467336292825
chr20	13839300	13840300	0.011300524145546777
chr20	13839400	13840400	-0.5676704066162103
chr20	13839500	13840500	-0.6286374632223054
chr20	13839600	13840600	-1.2953116256384452
chr20	13839700	13840700	-1.621174508200061
chr20	13839800	13840800	-0.9642509587773882
chr20	13839900	13840900	-1.021759387420337
chr20	13840000	13841000	-0.8151221190476691
chr20	13840100	13841100	-0.7075980504248064
chr20	13840200	13841200	-0.036025408539020955
chr20	13840300	13841300	0.4501378309995327
chr20	13840400	13841400	1.1509109900747323
chr20	13840500	13841500	1.8480967826395958
chr20	13840600	13841600	3.0719667916786277
chr20	13840700	13841700	3.617934681526616
chr20	13840800	13841800	3.1600867534524686
chr20	13840900	13841900	3.1454015571733285
chr20	13841000	13842000	2.1523707733368527
chr20	13841100	13842100	1.9133961007685647
chr20	13841200	13842200	2.0365235926349343
chr20	13841300	13842300	1.4970830248499467
chr20	13841400	13842400	1.0595786104409703
chr20	13841500	13842500	0.3406726348511871
chr20	13841600	13842600	-0.1165319673667212
chr20	13841700	13842700	-0.4659928306190356
chr20	13841800	13842800	0.009479072164946879
chr20	13841900	13842900	0.31596135629501865
chr20	13842000	13843000	0.5019761276556706
chr20	13842100	13843100	1.022984332977821
chr20	13842200	13843200	0.5681804718767843
chr20	13842300	13843300	0.9014247846766821
chr20	13842400	13843400	0.8506677374013268
chr20	13842500	13843500	1.054887075435046
chr20	13842600	13843600	0.9523649009450362
chr20	13842700	13843700	0.256385183620871
chr20	13842800	13843800	-0.06346504657276454
chr20	13842900	13843900	-0.05167887819640784
chr20	13843000	13844000	0.1832018878830211
chr20	13843100	13844100	-0.4980946844577623
chr20	13843200	13844200	-0.14346140763935372
chr20	13843300	13844300	0.08373606439862563
chr20	13843400	13844400	0.8571793396382233
chr20	13843500	13844500	0.39801066692336495
chr20	13843600	13844600	0.33657957369296104
chr20	13843700	13844700	0.7322089771114896
chr20	13843800	13844800	1.2289727543279227
chr20	13843900	13844900	0.6358937514600584
chr20	13844000	13845000	0.2770237340935014
chr20	13844100	13845100	0.7235291816711664
chr20	13844200	13845200	0.16848126021563015
chr20	13844300	13845300	-0.10619053881717072
chr20	13844400	13845400	-0.8443750334404958
chr20	13844500	13845500	-0.7182248786410905
chr20	13844600	13845600	-0.6981637908702444
chr20	13844700	13845700	-0.3317581838934943
chr20	13846300	13847300	0.18477933629778293
chr20	13846400	13847400	0.3657707851734258
chr20	13846500	13847500	0.41495643127677095
chr20	13846600	13847600	0.4868674491480501
chr20	13846700	13847700	0.6599352583388045
chr20	13846800	13847800	0.0918128509835652
chr20	13846900	13847900	0.15150806373134587
chr20	13847000	13848000	0.05733838597417193
chr20	13847100	13848100	0.31113819275928906
chr20	13847200	13848200	0.2078692210437612
chr20	13847300	13848300	1.0176500040032062
chr20	13848700	13849700	-0.7629261212465426
chr20	13848800	13849800	-0.8951529439561221
chr20	13848900	13849900	-0.7839361886338504
chr20	13849000	13850000	-0.4162782249235113
chr20	13849100	13850100	-0.4291255848203219
chr20	13849200	13850200	0.0782764812422291
chr20	13849300	13850300	0.2744307867576788
chr20	13849400	13850400	0.19913992476549885
chr20	13849500	13850500	0.0327105369239813
chr20	13849600	13850600	-0.4542370971236434
chr20	13849700	13850700	0.12393492673621953
chr20	13849800	13850800	0.6270949783092559
chr20	13849900	13850900	0.8592653482054828
chr20	13850000	13851000	1.0381902957714584
chr20	13850100	13851100	1.1441163529024925
chr20	13850200	13851200	0.9283558063932046
chr20	13850300	13851300	0.6527803877401809
chr20	13850400	13851400	0.818195840134817
chr20	13850500	13851500	1.0366782042320726
chr20	13850600	13851600	0.9612819122992904
chr20	13850700	13851700	0.4717398181178339
chr20	13850800	13851800	0.4953054305270445
chr20	13850900	13851900	0.5154893282398829
chr20	13851000	13852000	0.42395255798857867
chr20	13851100	13852100	0.3279372642527917
chr20	13851200	13852200	0.623625953239729
chr20	13851300	13852300	1.3072095014589524
chr20	13851400	13852400	0.9042166870658541
chr20	13851500	13852500	0.9418009148385488
chr20	13851600	13852600	0.9877775471901435
chr20	13851700	13852700	0.9149036267125078
chr20	13851800	13852800	0.4175258419480192
chr20	13851900	13852900	0.10384828486251896
chr20	13852000	13853000	0.23850667551998342
chr20	13852100	13853100	0.1906113645472628
chr20	13852200	13853200	0.2631934144098821
chr20	13852300	13853300	0.0746426182941207
chr20	13852400	13853400	0.2600649633243542
chr20	13852500	13853500	0.8935398577112462
chr20	13852600	13853600	0.7764277786052831
chr20	13852700	13853700	1.100840638558524
chr20	13852800	13853800	1.6121268660202812
chr20	13852900	13853900	1.4304971431250817
chr20	13853000	13854000	1.252343209376321
chr20	13853100	13854100	1.1176443196903931
chr20	13853200	13854200	1.2698895133762396
chr20	13853300	13854300	1.0198011916509775
chr20	13853400	13854400	0.9908558686164184
chr20	13853500	13854500	0.3402713656418381
chr20	13853600	13854600	0.9160905863860132
chr20	13853700	13854700	0.5695402512131347
chr20	13853800	13854800	0.2585151871042793
chr20	13853900	13854900	0.8140769350523477
chr20	13854000	13855000	1.019887517275047
chr20	13855100	13856100	1.0588024204849704
chr20	13855200	13856200	1.7572335864233128
chr20	13855300	13856300	1.7365667062340358
chr20	13855400	13856400	1.743722756512012
chr20	13855500	13856500	1.7122578013886425
chr20	13855600	13856600	1.65138522704599
chr20	13855700	13856700	1.8310271045733584
chr20	13855800	13856800	1.7403177541022463
chr20	13855900	13856900	1.3803730278674975
chr20	13856000	13857000	1.0940311194236727
chr20	13856100	13857100	1.004300121883733
chr20	13856200	13857200	0.676868683880038
chr20	13857300	13858300	-0.5523914859519076
chr20	13857400	13858400	-0.2978741085187748
chr20	13857500	13858500	-0.9390098049168016
chr20	13857600	13858600	-1.0288047533863265
chr20	13857700	13858700	-0.810591899427478
chr20	13857800	13858800	-0.9261927330899908
chr20	13857900	13858900	-0.9566467243869248
chr20	13858000	13859000	-0.9866603006585378
chr20	13858100	13859100	-0.9409793869998496
chr20	13858200	13859200	-0.3241626178944741
chr20	13858300	13859300	-0.7922929146847177
chr20	13858400	13859400	-0.7037458778841803
chr20	13858500	13859500	-0.026323498171020098
chr20	13858600	13859600	0.2565388271216207
chr20	13858700	13859700	-0.12492758810162982
chr20	13858800	13859800	0.4803396409748511
chr20	13858900	13859900	1.0940944572626214
chr20	13859000	13860000	1.9830012181037031
chr20	13859100	13860100	1.6234585652013507
chr20	13859200	13860200	1.5078165407361794
chr20	13859300	13860300	1.7797292512873355
chr20	13859400	13860400	1.4096608953072165
chr20	13859500	13860500	1.4446881959785265
chr20	13859600	13860600	1.0027153577245445
chr20	13859700	13860700	1.7177234281763527
chr20	13859800	13860800	1.0452907026230136
chr20	13859900	13860900	1.184735748897332
chr20	13860000	13861000	0.7997904123748565
chr20	13860100	13861100	1.235899152325552
chr20	13860200	13861200	1.4128842545042923
chr20	13860300	13861300	1.622033848874933
chr20	13860400	13861400	1.6382955807255681
chr20	13860500	13861500	1.7277225260839606
chr20	13860600	13861600	2.185052585352322
chr20	13860700	13861700	1.5033311700867886
chr20	13860800	13861800	2.030783647961385
chr20	13860900	13861900	1.8001672747887474
chr20	13861000	13862000	1.480641613635916
chr20	13861100	13862100	0.9193751111694104
chr20	13861200	13862200	0.5130822569483267
chr20	13861300	13862300	0.2339491391215499
chr20	13861400	13862400	0.4966569175066453
chr20	13861500	13862500	0.2981633450275869
chr20	13861600	13862600	0.08522326175349433
chr20	13861700	13862700	0.1454068485469593
chr20	13861800	13862800	0.6318134858139507
chr20	13861900	13862900	0.8779179189350574
chr20	13862000	13863000	0.7781471690560436
chr20	13862100	13863100	0.9272043177839222
chr20	13862200	13863200	1.2024253379773195
chr20	13862300	13863300	1.1425066105131385
chr20	13862400	13863400	1.1543917208046024
chr20	13862500	13863500	0.9119675158132676
chr20	13862600	13863600	1.2583800553393858
chr20	13862700	13863700	1.2828725405765349
chr20	13862800	13863800	0.6031238928428148
chr20	13862900	13863900	0.3775952868319374
chr20	13863000	13864000	0.7075152837155321
chr20	13863100	13864100	1.1946010753700935
chr20	13863200	13864200	0.9572900661796048
chr20	13863300	13864300	1.2966314434255948
chr20	13863400	13864400	1.6401449023685166
chr20	13863500	13864500	1.7134561215556272
chr20	13863600	13864600	1.5952158632331384
chr20	13863700	13864700	1.019158472625715
chr20	13863800	13864800	0.922916812870997
chr20	13863900	13864900	0.8994430743270144
chr20	13864000	13865000	0.953653555288135
chr20	13864100	13865100	1.4067794293337534
chr20	13864200	13865200	1.934392530579446
chr20	13864300	13865300	2.0786112846059246
chr20	13864400	13865400	1.3968656615839967
chr20	13864500	13865500	1.4281102712630591
chr20	13864600	13865600	1.3887674092944031
chr20	13864700	13865700	2.1029900229960967
chr20	13864800	13865800	2.505100327215313
chr20	13864900	13865900	2.9312822037963087
chr20	13865000	13866000	2.819773407961094
chr20	13865100	13866100	1.4121831034192234
chr20	13865200	13866200	0.9716788089254096
chr20	13865300	13866300	0.539936055010788
chr20	13865400	13866400	0.8526919072325992
chr20	13865500	13866500	0.7283275744618934
chr20	13865600	13866600	0.6709851874619183
chr20	13865700	13866700	0.6817905381289718
chr20	13865800	13866800	0.9308996868569046
chr20	13865900	13866900	0.6464167859224188
chr20	13866000	13867000	0.33624309935919466
chr20	13866100	13867100	1.0778369922122375
chr20	13866200	13867200	1.2304878017857406
chr20	13866300	13867300	1.4278475871036622
chr20	13866400	13867400	1.5727206152463031
chr20	13866500	13867500	1.8378510983212928
chr20	13866600	13867600	1.9904707366407923
chr20	13866700	13867700	1.5227881560846408
chr20	13866800	13867800	1.321345808669908
chr20	13866900	13867900	1.4546047573190184
chr20	13867000	13868000	2.043485863122064
chr20	13867100	13868100	1.8816116928844453
chr20	13867200	13868200	1.5880491764412248
chr20	13867300	13868300	1.4143239861170878
chr20	13867400	13868400	1.1917951079995366
chr20	13867500	13868500	1.030845049765947
chr20	13867600	13868600	0.9444889438112252
chr20	13868700	13869700	1.0125656729643322
chr20	13868800	13869800	1.012275254525744
chr20	13868900	13869900	0.4746977433558211
chr20	13869000	13870000	0.5327370259723451
chr20	13869100	13870100	0.923194437455302
chr20	13869200	13870200	0.5072946346232917
chr20	13869300	13870300	-0.13492566860244196
chr20	13869400	13870400	0.5796330176469966
chr20	13869500	13870500	0.4720936873995918
chr20	13869600	13870600	0.29908896035360377
chr20	13869700	13870700	0.4864268265082096
chr20	13869800	13870800	0.4499273865285849
chr20	13869900	13870900	0.9283195589500814
chr20	13871000	13872000	0.4687614126730288
chr20	13871100	13872100	0.6504626184691413
chr20	13871200	13872200	0.8403613947855298
chr20	13871300	13872300	1.0328965067199074
chr20	13871400	13872400	1.0846287319292232
chr20	13871500	13872500	0.9056604451967832
chr20	13871600	13872600	0.9959347585344618
chr20	13871700	13872700	1.2409274710029898
chr20	13871800	13872800	1.1931434374655994
chr20	13871900	13872900	1.0210199374888522
chr20	13872000	13873000	1.3105993687464024
chr20	13872100	13873100	1.0723895244076536
chr20	13872200	13873200	0.7768837765849522
chr20	13873000	13874000	0.7110660142103363
chr20	13873100	13874100	1.039489387988009
chr20	13873200	13874200	0.6524784639943618
chr20	13873300	13874300	0.92246224940733
chr20	13873400	13874400	0.8741704751136554
chr20	13873500	13874500	0.5002314067222373
chr20	13873600	13874600	0.8995120475583757
chr20	13873700	13874700	0.7070484951167507
chr20	13873800	13874800	0.6662058907203428
chr20	13873900	13874900	0.6538113484212986
chr20	13874000	13875000	1.0707396682305472
chr20	13874100	13875100	0.5682191059335733
chr20	13874200	13875200	1.3469605689046842
chr20	13874300	13875300	1.1464682999504592
chr20	13874400	13875400	1.1797771954322749
chr20	13874500	13875500	1.8219603386046643
chr20	13874600	13875600	1.3427046834728098
chr20	13874700	13875700	1.641740485003294
chr20	13874800	13875800	1.5186544066155936
chr20	13874900	13875900	2.1845287163054303
chr20	13875000	13876000	2.0849692592902143
chr20	13875100	13876100	2.2368540834643493
chr20	13875200	13876200	1.807404677855628
chr20	13875300	13876300	1.7192340737089655
chr20	13875400	13876400	1.35764513500634
chr20	13876500	13877500	1.8638174799775344
chr20	13876600	13877600	2.1329187932078884
chr20	13876700	13877700	2.4264073345292574
chr20	13876800	13877800	2.3640972642162583
chr20	13876900	13877900	2.3103099417238004
chr20	13877000	13878000	2.492985748811498
chr20	13877100	13878100	3.0799690125309103
chr20	13877200	13878200	2.7406382932587956
chr20	13877300	13878300	2.436073073315101
chr20	13877400	13878400	2.284724920135196
chr20	13877500	13878500	2.620191859461233
chr20	13877600	13878600	2.0264633538226784
chr20	13877700	13878700	1.7041512477399223
chr20	13877800	13878800	1.987987700908978
chr20	13877900	13878900	1.5809530799390474
chr20	13878000	13879000	1.2560855790436047
chr20	13878100	13879100	1.6810716741708014
chr20	13878200	13879200	1.4556924908557218
chr20	13878300	13879300	1.6210694702716593
chr20	13878400	13879400	1.4324183117692375
chr20	13878500	13879500	1.300333967313926
chr20	13878600	13879600	1.3478424753309648
chr20	13878700	13879700	1.325138219134434
chr20	13878800	13879800	1.0706785013040874
chr20	13878900	13879900	1.1940064337575589
chr20	13879000	13880000	1.6236978226738439
chr20	13879100	13880100	1.0934948829854545
chr20	13879200	13880200	0.9616512363024702
chr20	13879300	13880300	0.5584354010797585
chr20	13879400	13880400	0.6860140227080218
chr20	13879500	13880500	0.6927375650608064
chr20	13879600	13880600	1.302669961976474
chr20	13879700	13880700	2.321573883145517
chr20	13879800	13880800	2.7427757481730968
chr20	13879900	13880900	3.0733163282261864
chr20	13880000	13881000	2.326229038950245
chr20	13880100	13881100	2.6411720744006444
chr20	13880200	13881200	2.8560590099956307
chr20	13880300	13881300	3.1029749550692367
chr20	13880400	13881400	3.211570258589102
chr20	13880500	13881500	3.0078864199053297
chr20	13880600	13881600	2.639371144538252
chr20	13880700	13881700	1.2730034508864236
chr20	13880800	13881800	0.9985874883479408
chr20	13880900	13881900	0.41691183523610414
chr20	13881000	13882000	1.4306303442602095
chr20	13881100	13882100	0.38197093028821016
chr20	13881200	13882200	0.7680805587867118
chr20	13881300	13882300	0.6715470444061935
chr20	13881400	13882400	0.3573587427414672
chr20	13881500	13882500	0.6222354846960999
chr20	13881600	13882600	0.2620863810080361
chr20	13881700	13882700	0.8137847372822016
chr20	13881800	13882800	0.3989017235335425
chr20	13882900	13883900	1.6239824782210666
chr20	13883000	13884000	1.376111856322424
chr20	13883100	13884100	1.6929613183236067
chr20	13883200	13884200	1.6737030859565534
chr20	13883300	13884300	1.6404743689781611
chr20	13883400	13884400	1.729306850055461
chr20	13883500	13884500	1.4182072514534436
chr20	13883600	13884600	1.2378518205162872
chr20	13883700	13884700	1.4655464251826094
chr20	13883800	13884800	1.7691917330916267
chr20	13883900	13884900	2.0704118989563884
chr20	13884000	13885000	2.679063631693449
chr20	13884100	13885100	2.7584087584925765
chr20	13884200	13885200	2.514799888361441
chr20	13884300	13885300	2.9605205899301272
chr20	13884400	13885400	3.2461912610526578
chr20	13884500	13885500	3.4262318425620517
chr20	13884600	13885600	3.825297612536081
chr20	13884700	13885700	3.651873953571366
chr20	13884800	13885800	3.5901370533892005
chr20	13884900	13885900	3.2761405421263867
chr20	13885000	13886000	2.6527001663546925
chr20	13885100	13886100	2.6134238223690494
chr20	13885200	13886200	2.575711824020583
chr20	13885300	13886300	2.0619760648363017
chr20	13885400	13886400	2.014147135333612
chr20	13885500	13886500	2.177550378301412
chr20	13885600	13886600	2.3461674964497234
chr20	13885700	13886700	2.3434931303742417
chr20	13885800	13886800	2.115224983386644
chr20	13885900	13886900	2.102141570929673
chr20	13886100	13887100	1.6433924796468642
chr20	13886200	13887200	1.7837677729980408
chr20	13886300	13887300	1.7216832240950066
chr20	13886400	13887400	1.8947103500489253
chr20	13886500	13887500	1.4754308922376935
chr20	13886600	13887600	0.5417552962628339
chr20	13886700	13887700	0.28356855996157315
chr20	13886800	13887800	0.2387405043328989
chr20	13886900	13887900	0.06460500572764455
chr20	13887000	13888000	0.3892051793700234
chr20	13887100	13888100	0.15413430069720208
chr20	13887200	13888200	0.19092310505729546
chr20	13887300	13888300	0.3367842146473836
chr20	13887400	13888400	0.07271741884807699
chr20	13887500	13888500	0.5950597433120882
chr20	13887600	13888600	1.3150659021736248
chr20	13889000	13890000	0.8488864337397564
chr20	13889100	13890100	0.6170086893632049
chr20	13889200	13890200	0.7789158417588821
chr20	13889300	13890300	1.455270844398325
chr20	13889400	13890400	1.5547035078202038
chr20	13889500	13890500	1.764758752196955
chr20	13889600	13890600	0.8207487503038887
chr20	13889700	13890700	0.5987562937512986
chr20	13889800	13890800	0.3909408403575544
chr20	13889900	13890900	0.7403801886477122
chr20	13890000	13891000	1.198940455608754
chr20	13890100	13891100	1.7864598576147996
chr20	13890200	13891200	1.9989958623485624
chr20	13890300	13891300	1.6548800146029108
chr20	13890400	13891400	1.6581185271957763
chr20	13890500	13891500	1.6886520723240939
chr20	13890600	13891600	2.5037679735832192
chr20	13891700	13892700	1.2955007028847032
chr20	13891800	13892800	1.5382812143869646
chr20	13891900	13892900	1.5267653885053878
chr20	13892000	13893000	1.9922530618454217
chr20	13892100	13893100	1.3837743307847068
chr20	13892200	13893200	1.141697435956404
chr20	13892300	13893300	0.5677483631020843
chr20	13892400	13893400	0.34038983811433443
chr20	13892500	13893500	-0.27663279439225275
chr20	13892600	13893600	-0.5688955212312037
chr20	13892700	13893700	-0.7225619062974099
chr20	13892800	13893800	-0.9529242182940664
chr20	13892900	13893900	-1.1042106411726986
chr20	13893000	13894000	-1.3440654965224526
chr20	13893100	13894100	-1.0909596637622945
chr20	13893200	13894200	-0.5463059661409077
chr20	13893300	13894300	-1.3024562412483105
chr20	13893400	13894400	0.07120886877818858
chr20	13893500	13894500	0.6492891131295934
chr20	13893600	13894600	0.3048561884405708
chr20	13893700	13894700	0.7079892732526242
chr20	13893800	13894800	0.9145876779708859
chr20	13893900	13894900	1.259048732601366
chr20	13894000	13895000	0.9522905866462112
chr20	13894100	13895100	1.0252637653954817
chr20	13894200	13895200	0.8163383730916084
chr20	13894300	13895300	1.5026147584935343
chr20	13894400	13895400	0.8183220032176828
chr20	13896200	13897200	2.052427535359584
chr20	13896300	13897300	1.976148053949205
chr20	13896400	13897400	1.2673801477945543
chr20	13896500	13897500	1.1161491172275986
chr20	13896600	13897600	0.8233635177370813
chr20	13896700	13897700	1.069497208291445
chr20	13896800	13897800	1.4181711805353874
chr20	13896900	13897900	1.3210531034865711
chr20	13897000	13898000	1.4299921223711765
chr20	13897100	13898100	1.3103672656322771
chr20	13897200	13898200	1.2325889802126422
chr20	13897300	13898300	1.0311384308665834
chr20	13897400	13898400	1.272826814927322
chr20	13897500	13898500	1.3935646741669472
chr20	13897600	13898600	1.8827887045532048
chr20	13897700	13898700	1.7560307877346684
chr20	13897800	13898800	1.808524897077108
chr20	13897900	13898900	2.255931233150733
chr20	13898000	13899000	2.2237884453645496
chr20	13898100	13899100	2.2682754066068576
chr20	13898200	13899200	2.276102505162879
chr20	13898300	13899300	2.109059711420392
chr20	13898400	13899400	1.9488506250322173
chr20	13898500	13899500	1.6010650352640627
chr20	13898600	13899600	1.0453264268500968
chr20	13898700	13899700	0.5294988651001304
chr20	13898800	13899800	0.31053182847141714
chr20	13898900	13899900	0.3963342252979677
chr20	13899000	13900000	0.0373450675804519
chr20	13899100	13900100	-0.4422508180467679
chr20	13899200	13900200	-0.3870750270380675
chr20	13899300	13900300	-0.4421159396129655
chr20	13899400	13900400	0.028638443888456613
chr20	13899500	13900500	0.2284108470866167
chr20	13899600	13900600	-0.016051970243560656
chr20	13899700	13900700	0.21363389926747164
chr20	13899800	13900800	0.7904610173411751
chr20	13899900	13900900	0.0975425120256826
chr20	13900000	13901000	-0.25436591071837106
chr20	13901200	13902200	0.4203212881286063
chr20	13901300	13902300	1.4563266211753247
chr20	13901400	13902400	0.9207552996880636
chr20	13901500	13902500	1.1097174124215932
chr20	13901600	13902600	0.7308893922739671
chr20	13901700	13902700	0.9752423534815732
chr20	13901800	13902800	0.8932779523441685
chr20	13901900	13902900	1.0032788859302428
chr20	13902000	13903000	1.7088292976243522
chr20	13902100	13903100	1.637752632657023
chr20	13903100	13904100	-0.29605339183267704
chr20	13903200	13904200	-0.793456309707
chr20	13903300	13904300	-0.8905838103142769
chr20	13903400	13904400	-1.0082610177749542
chr20	13903500	13904500	-0.7381148791875717
chr20	13903600	13904600	-0.6528528171187249
chr20	13903700	13904700	-0.9294555994355456
chr20	13903800	13904800	-0.8186101931180084
chr20	13903900	13904900	-0.7951763206189366
chr20	13904000	13905000	-0.6682462905517876
chr20	13904100	13905100	-1.453570897226821
chr20	13904200	13905200	-1.4172935566445612
chr20	13904300	13905300	-1.0579902443171567
chr20	13904400	13905400	-0.13557271294165016
chr20	13904500	13905500	-0.39377781089882896
chr20	13904600	13905600	-0.30365539412510584
chr20	13904700	13905700	0.2649852130661729
chr20	13904800	13905800	0.09779322557714484
chr20	13905900	13906900	0.2834171889048355
chr20	13906000	13907000	0.045956871424160245
chr20	13906100	13907100	-0.5932068259619383
chr20	13906200	13907200	-0.8679782585255839
chr20	13906300	13907300	-0.5314680951482447
chr20	13906400	13907400	-0.11414931371569224
chr20	13906500	13907500	-0.2070167513442028
chr20	13906600	13907600	-0.6624913001036484
chr20	13906700	13907700	-0.33198639885961256
chr20	13908200	13909200	-0.952137500624692
chr20	13908300	13909300	-0.5205801154970275
chr20	13908400	13909400	-0.0279375913217042
chr20	13908500	13909500	0.7486640763491967
chr20	13908600	13909600	1.329982425801374
chr20	13908700	13909700	1.7466486609507998
chr20	13908800	13909800	1.2953081733048262
chr20	13908900	13909900	1.452566915463685
chr20	13909000	13910000	2.1483774944551475
chr20	13909100	13910100	2.1501074442787287
chr20	13909200	13910200	2.0074351982878853
chr20	13909300	13910300	1.9936780008492123
chr20	13909400	13910400	2.0116043548093896
chr20	13909500	13910500	1.6484519291272242
chr20	13909600	13910600	1.8884333710664327
chr20	13909700	13910700	2.204075880818663
chr20	13909800	13910800	2.992827743824533
chr20	13909900	13910900	3.2297132958262567
chr20	13910000	13911000	3.258688431862155
chr20	13910100	13911100	3.4812294065823686
chr20	13910200	13911200	3.742510665442608
chr20	13910300	13911300	3.2207314986615514
chr20	13910400	13911400	3.230238843222628
chr20	13910500	13911500	3.26809911748411
chr20	13910600	13911600	3.077829680429556
chr20	13910700	13911700	2.597354645944056
chr20	13910800	13911800	2.501889157579756
chr20	13910900	13911900	2.6437720620910365
chr20	13911000	13912000	2.613112135327861
chr20	13911100	13912100	3.2345984358531017
chr20	13911200	13912200	2.5872414288642798
chr20	13911300	13912300	2.6745431002238518
chr20	13912400	13913400	1.7475887363524365
chr20	13912500	13913500	1.7950325957226545
chr20	13912600	13913600	2.117572029992337
chr20	13912700	13913700	2.3386652187339427
chr20	13912800	13913800	1.939475846342031
chr20	13912900	13913900	2.102250591485091
chr20	13913000	13914000	2.346364158585866
chr20	13913100	13914100	2.194470216749321
chr20	13913200	13914200	1.8253451841208967
chr20	13913300	13914300	1.4865603204003082
chr20	13913400	13914400	1.180207743423426
chr20	13913500	13914500	1.23647319645201
chr20	13913600	13914600	0.7017645901961607
chr20	13913700	13914700	0.6943243296035054
chr20	13913800	13914800	1.2036061948497927
chr20	13913900	13914900	0.7879183318567823
chr20	13914000	13915000	0.8189662049411428
chr20	13914100	13915100	0.5396531931515994
chr20	13914200	13915200	1.1591291008651672
chr20	13914300	13915300	1.3744727287263645
chr20	13914400	13915400	2.016789437606533
chr20	13914500	13915500	1.1222264629313268
chr20	13914600	13915600	1.8333726952080849
chr20	13914700	13915700	1.536737584541218
chr20	13914800	13915800	1.5930190273635063
chr20	13914900	13915900	1.2624350688624946
chr20	13915000	13916000	0.8188676494588154
chr20	13915100	13916100	1.2850506665649564
chr20	13915200	13916200	1.5912448848691338
chr20	13915300	13916300	1.2247907657267338
chr20	13915400	13916400	0.8458125196705347
chr20	13915500	13916500	1.4956617542689026
chr20	13915600	13916600	1.5802093619641742
chr20	13915700	13916700	0.9465345584850507
chr20	13915800	13916800	-0.4451994285205853
chr20	13915900	13916900	-0.4844924592513664
chr20	13916000	13917000	-0.2440969277200685
chr20	13916100	13917100	-0.5405953670407974
chr20	13916200	13917200	-0.6578135235079804
chr20	13916300	13917300	-0.07479577762423642
chr20	13916400	13917400	0.4678494795036226
chr20	13916500	13917500	0.4696865971370289
chr20	13916600	13917600	0.3258619461023355
chr20	13916700	13917700	0.932154187808128
chr20	13916800	13917800	1.961765074467381
chr20	13917900	13918900	-0.19530219903183274
chr20	13918000	13919000	0.21144942799413746
chr20	13918100	13919100	-0.5510960157122682
chr20	13918200	13919200	-0.22305311073107106
chr20	13918300	13919300	-0.18729618863977826
chr20	13918400	13919400	-0.1478876542064573
chr20	13918500	13919500	-0.15880190137577327
chr20	13918600	13919600	0.39928124977888535
chr20	13918700	13919700	0.7757242386166896
chr20	13918800	13919800	0.4280912420669107
chr20	13918900	13919900	1.1695297349602451
chr20	13920200	13921200	0.9404384276955488
chr20	13920300	13921300	0.34111765051197346
chr20	13920400	13921400	0.2137011536800534
chr20	13920500	13921500	0.1958131958771616
chr20	13920600	13921600	0.21513284446374809
chr20	13920700	13921700	0.1941041808314249
chr20	13920800	13921800	0.29231711568023805
chr20	13920900	13921900	-0.042701034680566456
chr20	13921000	13922000	0.06640998885135471
chr20	13921100	13922100	0.07240200999135855
chr20	13921200	13922200	0.09477147603132073
chr20	13921300	13922300	0.5931264744903549
chr20	13921400	13922400	0.7974422818819284
chr20	13921500	13922500	0.20912666905065386
chr20	13921600	13922600	0.3784122203183355
chr20	13921700	13922700	0.3114143853135016
chr20	13921800	13922800	0.18785795618374174
chr20	13921900	13922900	0.6556258951559748
chr20	13922000	13923000	-0.20948493797409257
chr20	13922100	13923100	0.4387327213511253
chr20	13922200	13923200	1.3098662597714048
chr20	13922300	13923300	1.5083575158215452
chr20	13922400	13923400	1.0048381845783028
chr20	13922500	13923500	1.2714867553454063
chr20	13922600	13923600	1.6134441900225664
chr20	13922700	13923700	1.4100915022512728
chr20	13922800	13923800	1.548378630951575
chr20	13922900	13923900	1.4947751368125572
chr20	13923000	13924000	2.001304024757422
chr20	13923100	13924100	1.1481732684743295
chr20	13923200	13924200	1.1629363239177168
chr20	13923300	13924300	1.474096989403806
chr20	13923400	13924400	1.6370359952682565
chr20	13923500	13924500	2.28145367011354
chr20	13923600	13924600	2.1750705372672883
chr20	13923700	13924700	2.429650405997516
chr20	13923800	13924800	2.514805478555074
chr20	13923900	13924900	2.5198862170606477
chr20	13924000	13925000	2.2277404505893856
chr20	13924100	13925100	2.017566557469959
chr20	13924200	13925200	1.9782955074897381
chr20	13924300	13925300	1.6315850709696746
chr20	13924400	13925400	1.5706379730683373
chr20	13924500	13925500	1.1126969138724878
chr20	13924600	13925600	0.8207325696250443
chr20	13924700	13925700	0.6956907189787246
chr20	13924800	13925800	0.5388778056351151
chr20	13924900	13925900	0.029003241087012032
chr20	13925000	13926000	0.12079811319518986
chr20	13925100	13926100	0.7959480308122877
chr20	13925900	13926900	1.2823266558796975
chr20	13926000	13927000	1.7688966967033013
chr20	13926100	13927100	2.0907267744463938
chr20	13926200	13927200	2.0306641735204978
chr20	13926300	13927300	2.0627652120000444
chr20	13926400	13927400	2.03111664066817
chr20	13926500	13927500	1.9507257716877544
chr20	13926600	13927600	2.303302302084147
chr20	13926700	13927700	3.024346194282183
chr20	13926800	13927800	3.1651040656332925
chr20	13926900	13927900	2.688649497726169
chr20	13927000	13928000	2.60281454067717
chr20	13927100	13928100	2.595722148325589
chr20	13927200	13928200	2.332522737402545
chr20	13927300	13928300	1.9969364644040348
chr20	13927400	13928400	1.3016435977314076
chr20	13927500	13928500	1.5024492189088046
chr20	13927600	13928600	1.2305262265871888
chr20	13927700	13928700	0.8048834457131624
chr20	13927800	13928800	0.41649275556169396
chr20	13927900	13928900	0.8056681380211835
chr20	13928000	13929000	0.887672658417139
chr20	13928100	13929100	0.8971510277762372
chr20	13928200	13929200	1.5625202288983104
chr20	13928300	13929300	1.2443279742358997
chr20	13928400	13929400	1.5921429475184417
chr20	13930000	13931000	0.8245405125882268
chr20	13930100	13931100	0.9650409205262344
chr20	13930200	13931200	1.0970688279426468
chr20	13930300	13931300	1.1693292133946214
chr20	13930400	13931400	1.245885538542493
chr20	13930500	13931500	1.4662919714378675
chr20	13930600	13931600	1.4220116028058194
chr20	13930700	13931700	0.6435015429112413
chr20	13931700	13932700	-0.02121298503227234
chr20	13931800	13932800	0.36091102289686616
chr20	13931900	13932900	0.4924185761095005
chr20	13932000	13933000	0.9555047790564066
chr20	13932100	13933100	0.9849728469059564
chr20	13932200	13933200	0.7604040925970866
chr20	13932300	13933300	1.5776212738068431
chr20	13932400	13933400	1.195253722083074
chr20	13932500	13933500	0.942383725195949
chr20	13932600	13933600	0.7677282693840909
chr20	13932700	13933700	0.43550934345308057
chr20	13932800	13933800	-0.4682417035386438
chr20	13932900	13933900	-0.522734583195674
chr20	13934800	13935800	0.42634149916532943
chr20	13934900	13935900	0.15912451092104515
chr20	13935000	13936000	0.022282405872146093
chr20	13935100	13936100	0.3118598407071337
chr20	13935200	13936200	0.33364448581548223
chr20	13935300	13936300	0.4989079432298686
chr20	13935400	13936400	0.04682607670188302
chr20	13935500	13936500	-0.20723727212681825
chr20	13935600	13936600	-0.7890521792957501
chr20	13935700	13936700	-0.2354830489276644
chr20	13935800	13936800	0.21697554040924333
chr20	13935900	13936900	0.719053239561222
chr20	13936000	13937000	0.027786642902888327
chr20	13936100	13937100	0.19487783679769824
chr20	13936200	13937200	-0.3588682267298849
chr20	13936300	13937300	-0.6640955018835619
chr20	13936400	13937400	-0.3346971342265356
chr20	13936500	13937500	-0.4380620149201655
chr20	13936600	13937600	-0.3976919219407896
chr20	13936700	13937700	-0.9857494160910208
chr20	13936800	13937800	-1.0815580338303892
chr20	13936900	13937900	-1.5270466832599232
chr20	13937000	13938000	-0.252579079007438
chr20	13937100	13938100	-0.4332094046474835
chr20	13937200	13938200	0.12554557468773395
chr20	13937300	13938300	0.32605941449919185
chr20	13939700	13940700	2.134724877894706
chr20	13939800	13940800	2.753165516177287
chr20	13939900	13940900	2.7672229108167654
chr20	13940000	13941000	2.080496034962715
chr20	13940100	13941100	2.445665640583478
chr20	13940200	13941200	3.053905686788279
chr20	13940300	13941300	3.309313838260662
chr20	13940400	13941400	3.2553467540034537
chr20	13940500	13941500	3.1913296342845863
chr20	13940600	13941600	3.551507762964606
chr20	13940700	13941700	3.2883034507476294
chr20	13940800	13941800	2.8637790135637404
chr20	13940900	13941900	2.53705447015269
chr20	13941000	13942000	2.656242352930982
chr20	13941100	13942100	2.7043858568951267
chr20	13941200	13942200	2.272011571561384
chr20	13941300	13942300	1.8146020345399358
chr20	13941400	13942400	2.082213394397349
chr20	13941500	13942500	1.5711147240183978
chr20	13941600	13942600	0.9342402972364028
chr20	13941700	13942700	1.1573036894281072
chr20	13941800	13942800	0.5183762988532279
chr20	13941900	13942900	0.5151185680928523
chr20	13942000	13943000	0.6707344288142493
chr20	13942100	13943100	-0.01645680641959535
chr20	13942200	13943200	0.0741972190635775
chr20	13942300	13943300	0.2936373715136312
chr20	13942400	13943400	0.02772280992056808
chr20	13942500	13943500	0.6890719581470681
chr20	13942700	13943700	-0.2197405703645232
chr20	13942900	13943900	0.47992982022958597
chr20	13943000	13944000	0.46211375801041876
chr20	13943200	13944200	0.9038732348496448
chr20	13943300	13944300	0.6697466245175039
chr20	13943400	13944400	0.6884900801372013
chr20	13943500	13944500	0.9715953106684144
chr20	13943600	13944600	0.7720471776955568
chr20	13943700	13944700	1.8964429041162607
chr20	13943800	13944800	1.3453371161641858
chr20	13943900	13944900	1.8412872384992207
chr20	13944000	13945000	2.118796648639073
chr20	13944100	13945100	1.9439294520823565
chr20	13944200	13945200	1.8451462131234728
chr20	13944300	13945300	1.8053183633669032
chr20	13944400	13945400	1.8000841038848283
chr20	13944500	13945500	1.5763858361870853
chr20	13944600	13945600	2.0315489422463338
chr20	13944700	13945700	1.5006289250930969
chr20	13944800	13945800	1.7913765957298369
chr20	13944900	13945900	0.6765392660485435
chr20	13945000	13946000	0.08294121870921603
chr20	13945100	13946100	-0.06747100775335106
chr20	13945200	13946200	0.11696815956683278
chr20	13945300	13946300	-0.07177544794200938
chr20	13945400	13946400	-0.4628628740642582
chr20	13945500	13946500	-0.7961023765446286
chr20	13945600	13946600	-0.6577738964048698
chr20	13945700	13946700	-0.5958569415492599
chr20	13945800	13946800	-0.6842887014223427
chr20	13945900	13946900	0.21474687048554508
chr20	13946000	13947000	0.3960999653119645
chr20	13946100	13947100	0.4259793991571603
chr20	13946200	13947200	0.31394987779500105
chr20	13946300	13947300	0.7065091153227937
chr20	13946400	13947400	0.6789763223897022
chr20	13947700	13948700	-0.4053388267745128
chr20	13947800	13948800	0.05941377770725461
chr20	13947900	13948900	-0.4155772871697375
chr20	13948000	13949000	-0.5436745958081101
chr20	13948100	13949100	-0.5804778773813469
chr20	13948200	13949200	-0.6343852064117516
chr20	13948300	13949300	-0.6007471565909063
chr20	13948400	13949400	-0.04696113061380983
chr20	13949100	13950100	0.26890423115573103
chr20	13949200	13950200	0.2992715314216967
chr20	13949300	13950300	0.308153121850172
chr20	13949400	13950400	0.9484552029314316
chr20	13949500	13950500	1.3348341434407984
chr20	13949600	13950600	1.2791790659371929
chr20	13949700	13950700	2.135021088282971
chr20	13949800	13950800	2.38158821780458
chr20	13949900	13950900	1.9888964572174483
chr20	13950000	13951000	1.7974775028960739
chr20	13950100	13951100	1.9228168914445287
chr20	13950200	13951200	2.0061347965306227
chr20	13951700	13952700	2.9470518643021766
chr20	13951800	13952800	2.8830495183868177
chr20	13951900	13952900	2.9182866262002944
chr20	13952000	13953000	2.339932941236252
chr20	13952100	13953100	1.6896431981723592
chr20	13952200	13953200	0.9584429452805476
chr20	13952300	13953300	0.5885926850513968
chr20	13952400	13953400	-0.02492191919834906
chr20	13952500	13953500	-0.032853928198745413
chr20	13952600	13953600	-1.467567925766979
chr20	13952700	13953700	-1.2206747199589452
chr20	13952800	13953800	-1.0912296211652757
chr20	13952900	13953900	-0.9132903436982102
chr20	13953000	13954000	-0.6509610864543987
chr20	13953100	13954100	-0.040485520364014836
chr20	13953200	13954200	0.25636182170521793
chr20	13953300	13954300	-0.35365657003373674
chr20	13953400	13954400	0.18377786599059728
chr20	13953500	13954500	0.2606927066077173
chr20	13953600	13954600	1.2190411755534278
chr20	13953700	13954700	1.0492079392022895
chr20	13953800	13954800	0.9339379011054854
chr20	13953900	13954900	1.0417506986979417
chr20	13954000	13955000	0.502885362753223
chr20	13954100	13955100	-0.0754183342004924
chr20	13954200	13955200	-0.5016579640210462
chr20	13954300	13955300	0.5965156513142996
chr20	13954400	13955400	0.7868182342770991
chr20	13954500	13955500	0.4268896374495594
chr20	13954600	13955600	0.11004918377209658
chr20	13954700	13955700	-0.003762525458891636
chr20	13954800	13955800	0.2413828425396249
chr20	13954900	13955900	0.6437486849881816
chr20	13955000	13956000	0.9829409081500137
chr20	13955100	13956100	1.8657779216172747
chr20	13955200	13956200	1.4496456576741372
chr20	13955300	13956300	0.9157112154457268
chr20	13955400	13956400	0.4615280222207385
chr20	13955500	13956500	0.8333062872779852
chr20	13955600	13956600	1.1981621665155129
chr20	13955700	13956700	0.8410847693926162
chr20	13955800	13956800	0.2163243921082577
chr20	13955900	13956900	-0.5755103637287319
chr20	13956000	13957000	-0.431123902739018
chr20	13956100	13957100	-0.9464889763770279
chr20	13956200	13957200	-0.02633919044590973
chr20	13956300	13957300	0.11442664835694735
chr20	13956400	13957400	0.4831803020057637
chr20	13956500	13957500	0.08342781861370281
chr20	13956600	13957600	-0.1267920067085497
chr20	13956700	13957700	0.3788111057845114
chr20	13956800	13957800	0.7321885463155104
chr20	13956900	13957900	0.6861600256060576
chr20	13957000	13958000	1.0841572544165705
chr20	13957100	13958100	0.9569868983575212
chr20	13957200	13958200	0.880538134869747
chr20	13957300	13958300	0.7240079961356307
chr20	13957400	13958400	0.6946467654817452
chr20	13957500	13958500	0.7011652251051598
chr20	13957600	13958600	0.7961611452667824
chr20	13957700	13958700	0.8817255851084008
chr20	13957800	13958800	1.2435929211488272
chr20	13957900	13958900	1.4095913740959782
chr20	13958900	13959900	0.8118853083438521
chr20	13959000	13960000	0.6799533655071844
chr20	13959100	13960100	0.8464356942332868
chr20	13959200	13960200	1.0411909227171987
chr20	13959300	13960300	1.2833146744879032
chr20	13959400	13960400	0.6496985423216223
chr20	13959500	13960500	0.604004874723712
chr20	13959600	13960600	0.4053278326697897
chr20	13959700	13960700	-0.01899433048300169
chr20	13959800	13960800	-0.03924683055644383
chr20	13959900	13960900	0.24631848698534844
chr20	13960000	13961000	0.46949224000744416
chr20	13960100	13961100	0.06767499013318662
chr20	13960200	13961200	0.4283525322988021
chr20	13960300	13961300	0.1434224616271543
chr20	13960400	13961400	0.29962431915931514
chr20	13960500	13961500	0.11410047712951492
chr20	13960600	13961600	-0.6673237358344457
chr20	13960700	13961700	-0.8649724763908136
chr20	13960800	13961800	-0.13628548076899472
chr20	13960900	13961900	-0.2851976340069388
chr20	13961000	13962000	-0.6424600567082165
chr20	13961100	13962100	-0.3665521705550055
chr20	13961200	13962200	-0.607373874781824
chr20	13961300	13962300	-0.0674410441426994
chr20	13961400	13962400	-0.5342329050691189
chr20	13961500	13962500	-0.04309701193474698
chr20	13961600	13962600	0.27945371134347563
chr20	13961700	13962700	1.0701910926151976
chr20	13961800	13962800	0.2783868994661239
chr20	13961900	13962900	0.599743295893574
chr20	13962000	13963000	0.6739351616004519
chr20	13962100	13963100	0.5585960285416511
chr20	13964500	13965500	1.2798526588276835
chr20	13964600	13965600	1.290323092469767
chr20	13964700	13965700	1.1969633987984918
chr20	13964800	13965800	1.5321429107217155
chr20	13964900	13965900	1.9823270417731973
chr20	13967000	13968000	-0.08814675147082628
chr20	13967100	13968100	-0.11475655073355112
chr20	13967200	13968200	-0.2170444000788604
chr20	13967300	13968300	-0.03505490031033984
chr20	13967400	13968400	-0.2581159373131047
chr20	13967500	13968500	0.4861031455421813
chr20	13967600	13968600	0.3331264227743475
chr20	13967700	13968700	0.7074061269516408
chr20	13967800	13968800	1.1216453289136292
chr20	13967900	13968900	1.2741412137302164
chr20	13968000	13969000	0.987206502728822
chr20	13968100	13969100	1.014436562141834
chr20	13968200	13969200	1.07718801699001
chr20	13968300	13969300	1.3920240693430448
chr20	13968400	13969400	1.8793791960029824
chr20	13968500	13969500	2.136238469657771
chr20	13968600	13969600	2.503937460851679
chr20	13968700	13969700	2.3026303218065687
chr20	13968800	13969800	2.840048673280093
chr20	13968900	13969900	2.9887336254648167
chr20	13969000	13970000	2.2965790802032133
chr20	13969100	13970100	2.7130201403447445
chr20	13969200	13970200	2.6375823166724808
chr20	13969300	13970300	2.2081131927772097
chr20	13969400	13970400	1.961287932483189
chr20	13969500	13970500	1.5052737016625322
chr20	13969600	13970600	2.075706935619213
chr20	13969700	13970700	2.1798575976962
chr20	13969800	13970800	1.2962995167340992
chr20	13969900	13970900	1.3765420773316381
chr20	13970000	13971000	2.482632803237762
chr20	13970100	13971100	2.097604468250664
chr20	13970200	13971200	1.6670619775297817
chr20	13970300	13971300	1.8668017496171656
chr20	13970400	13971400	2.2064277197799687
chr20	13970500	13971500	1.8201158086247609
chr20	13970600	13971600	1.3053100791010288
chr20	13970700	13971700	1.4637244649623908
chr20	13970800	13971800	1.5435956271749651
chr20	13970900	13971900	1.2687473643114766
chr20	13971000	13972000	0.8511561249664074
chr20	13971100	13972100	0.5334777494746025
chr20	13971200	13972200	1.5551836178906495
chr20	13971300	13972300	1.3660885569004335
chr20	13971400	13972400	1.5971873342230818
chr20	13971500	13972500	1.8166901293909958
chr20	13971600	13972600	1.8326254844186751
chr20	13971700	13972700	1.5641260763065945
chr20	13971800	13972800	1.5253021388810024
chr20	13971900	13972900	0.9037678024384632
chr20	13972000	13973000	1.1814278702976682
chr20	13972100	13973100	0.9916309244628626
chr20	13972200	13973200	0.2208634531640463
chr20	13972300	13973300	-0.07863886584355026
chr20	13972400	13973400	-0.3605054490125269
chr20	13972500	13973500	-0.26263292495854496
chr20	13972600	13973600	-0.31169419973196577
chr20	13972700	13973700	-0.5293309076765805
chr20	13972800	13973800	-0.4604105861859446
chr20	13972900	13973900	-0.03906398193526383
chr20	13973000	13974000	-0.6277023753178371
chr20	13973100	13974100	-0.26486681007931645
chr20	13973200	13974200	0.0969081768871924
chr20	13973300	13974300	0.5006607001320549
chr20	13973400	13974400	0.4663674412533584
chr20	13974500	13975500	0.9177517829663374
chr20	13974600	13975600	1.1282117490352208
chr20	13974700	13975700	0.6926824679142515
chr20	13974800	13975800	0.2478600919335925
chr20	13974900	13975900	0.1866127309310005
chr20	13975000	13976000	0.3121709634412415
chr20	13975100	13976100	1.2470119472223606
chr20	13975200	13976200	0.9967994102414781
chr20	13975300	13976300	1.1645288239195983
chr20	13975400	13976400	1.2443270616567246
chr20	13975500	13976500	1.8355884699951657
chr20	13975600	13976600	1.1544931168544263
chr20	13975700	13976700	1.9142331395430243
chr20	13975800	13976800	2.3246570498893733
chr20	13975900	13976900	2.5863719693354525
chr20	13976000	13977000	2.758091250902344
chr20	13976100	13977100	2.271229548623272
chr20	13976200	13977200	2.60664497762252
chr20	13976300	13977300	2.2823732488503405
chr20	13976400	13977400	2.2509928522018234
chr20	13976500	13977500	1.6416141510101314
chr20	13976600	13977600	1.6534192535053942
chr20	13976700	13977700	0.6975816616932724
chr20	13976800	13977800	0.4686079882049472
chr20	13976900	13977900	-0.07611525723143449
chr20	13977000	13978000	-0.7203249447246287
chr20	13977100	13978100	-0.5855609245843052
chr20	13977200	13978200	-0.4893960715633948
chr20	13977300	13978300	-0.4468874741877335
chr20	13977400	13978400	-0.5593290507982079
chr20	13977500	13978500	-0.7972720177020997
chr20	13977600	13978600	-0.8555735845208531
chr20	13977700	13978700	0.10605713364683814
chr20	13977800	13978800	-0.3944426172009151
chr20	13977900	13978900	-0.14121470735032945
chr20	13978000	13979000	0.30433839129853946
chr20	13978100	13979100	0.38741443152580174
chr20	13978200	13979200	0.8220034862108583
chr20	13978300	13979300	0.294478112792265
chr20	13978400	13979400	0.6077362662065741
chr20	13978500	13979500	0.8027365451846147
chr20	13978600	13979600	1.0717828330262675
chr20	13978700	13979700	0.599639168811162
chr20	13978800	13979800	1.2848201718572598
chr20	13978900	13979900	1.2742259091403931
chr20	13979000	13980000	1.0383587217660095
chr20	13979100	13980100	1.1994547808919256
chr20	13979200	13980200	0.5862342186244085
chr20	13979300	13980300	0.3378018497062833
chr20	13979400	13980400	-0.7540989455562824
chr20	13979500	13980500	-0.4672017108737415
chr20	13979600	13980600	-0.07646588788145219
chr20	13979700	13980700	-0.0391965860806742
chr20	13979800	13980800	-0.5033481680926144
chr20	13979900	13980900	0.3527308147307405
chr20	13980000	13981000	0.5766536321358788
chr20	13980100	13981100	0.6833142740705462
chr20	13980200	13981200	1.194251627642797
chr20	13980300	13981300	1.8082304770960624
chr20	13980400	13981400	1.9684294880015205
chr20	13980500	13981500	1.664082209520132
chr20	13980600	13981600	1.724194888061949
chr20	13980700	13981700	1.7095908041022878
chr20	13980800	13981800	2.117695906575232
chr20	13980900	13981900	1.0964446608181908
chr20	13981000	13982000	1.4632624833214676
chr20	13981100	13982100	1.2246096824002028
chr20	13981200	13982200	0.6614160615136565
chr20	13981300	13982300	0.5142641175941296
chr20	13981400	13982400	0.8466067940198528
chr20	13984200	13985200	-0.15607435263844616
chr20	13984300	13985300	-0.2232430981668521
chr20	13984400	13985400	-0.17120656971469386
chr20	13984500	13985500	-0.002526055939247633
chr20	13984600	13985600	-0.64809034054021
chr20	13984700	13985700	-1.2634302831457176
chr20	13984800	13985800	-2.061781340800671
chr20	13984900	13985900	-1.5881401812361882
chr20	13985000	13986000	-1.8835612968817257
chr20	13985100	13986100	-1.7076870238467268
chr20	13985200	13986200	-0.9459864607090684
chr20	13985300	13986300	-0.7598653935736874
chr20	13985400	13986400	-0.7287135568156594
chr20	13985500	13986500	-0.01655455121253186
chr20	13985600	13986600	0.3731527351172403
chr20	13985700	13986700	0.5141367202848384
chr20	13985800	13986800	1.3404626272670923
chr20	13985900	13986900	1.1530131663615626
chr20	13987400	13988400	1.0318151620517757
chr20	13987500	13988500	0.31738566144093505
chr20	13987600	13988600	0.3156540200090457
chr20	13987700	13988700	0.6615617794152169
chr20	13987800	13988800	1.4542575978155452
chr20	13987900	13988900	1.7690618895517216
chr20	13988000	13989000	2.3585124377941633
chr20	13988100	13989100	1.951279897553624
chr20	13988200	13989200	1.6864964115067533
chr20	13988300	13989300	0.925169718511414
chr20	13988400	13989400	1.2217504373580719
chr20	13988500	13989500	1.5820485374431017
chr20	13988600	13989600	1.2711645854430005
chr20	13988700	13989700	0.7548711327789133
chr20	13988800	13989800	0.5481092311614564
chr20	13988900	13989900	-0.04302548022627645
chr20	13989000	13990000	-0.09889687335511034
chr20	13989100	13990100	-0.5630834412780424
chr20	13989200	13990200	-0.9810100465248436
chr20	13989300	13990300	-0.9800453534038422
chr20	13989400	13990400	-1.7107212290257392
chr20	13989500	13990500	-1.9021344945744325
chr20	13989600	13990600	-1.7525687886992298
chr20	13989700	13990700	-1.5083869218501118
chr20	13989800	13990800	-1.6050450957221003
chr20	13989900	13990900	-0.6415878210282433
chr20	13990000	13991000	-0.29245019776762754
chr20	13990100	13991100	0.2827038375946901
chr20	13990200	13991200	0.9276386583341604
chr20	13990300	13991300	0.9884072550531401
chr20	13990400	13991400	1.6919056399699048
chr20	13990500	13991500	1.7864729260651155
chr20	13990600	13991600	1.3684140258923565
chr20	13990700	13991700	1.5876088046049868
chr20	13990800	13991800	1.403201243067894
chr20	13990900	13991900	1.3710046275139698
chr20	13991000	13992000	0.8564973978119345
chr20	13991100	13992100	1.0155575125606302
chr20	13991200	13992200	1.1735020135069292
chr20	13991300	13992300	1.17235902203468
chr20	13991400	13992400	0.8938023184664728
chr20	13991500	13992500	1.5686379194993272
chr20	13991600	13992600	1.9690255451472882
chr20	13991700	13992700	1.7168493874612178
chr20	13991800	13992800	2.0828240150437263
chr20	13991900	13992900	1.4004449442088178
chr20	13992000	13993000	1.5491844395201237
chr20	13992100	13993100	0.9191018239880154
chr20	13992200	13993200	1.1669658218273606
chr20	13992300	13993300	1.3017582262905665
chr20	13992400	13993400	1.865611729249237
chr20	13992500	13993500	1.7346417236872125
chr20	13992600	13993600	1.8993258403717368
chr20	13992700	13993700	2.491755549413079
chr20	13992800	13993800	2.3592184035495745
chr20	13992900	13993900	2.5241218561208862
chr20	13993000	13994000	2.8332211751070533
chr20	13993100	13994100	3.3120579053770287
chr20	13993200	13994200	3.1009450388938653
chr20	13994300	13995300	1.2628201329636883
chr20	13994400	13995400	1.794427243226107
chr20	13994500	13995500	2.124263476907521
chr20	13994600	13995600	2.3711068531963653
chr20	13994700	13995700	2.5240122532424536
chr20	13994800	13995800	3.015284061676492
chr20	13994900	13995900	3.9274457540057712
chr20	13995000	13996000	4.263767907275532
chr20	13995900	13996900	1.2190963814435611
chr20	13996000	13997000	0.7774780718501845
chr20	13996100	13997100	0.3921553464247146
chr20	13996200	13997200	0.030532831333097987
chr20	13996300	13997300	-0.3517440874901405
chr20	13996400	13997400	0.0327075875089929
chr20	13996500	13997500	-0.27441639816345903
chr20	13996600	13997600	0.16349041983235812
chr20	13996700	13997700	0.10824963387201376
chr20	13996800	13997800	0.5279374205602613
chr20	13996900	13997900	0.9741102323324314
chr20	13997000	13998000	1.4373703617147975
chr20	13997100	13998100	1.3739143997265435
chr20	13997200	13998200	1.6842494824081042
chr20	13997300	13998300	1.939048801722416
chr20	13997400	13998400	1.9599382817653348
chr20	13997500	13998500	1.9538206168404708
chr20	13997600	13998600	1.5864879993919967
chr20	13997700	13998700	1.957726447551913
chr20	13997800	13998800	2.040746449839893
chr20	13997900	13998900	2.1286336918850757
chr20	13998000	13999000	1.8847956798219778
chr20	13998100	13999100	2.2736438336091584
chr20	13998200	13999200	1.9430236143572088
chr20	13998300	13999300	1.7905980696840562
chr20	13998400	13999400	2.0591428278052364
chr20	13998500	13999500	2.077496942492376
chr20	13998600	13999600	1.5849490176539331
chr20	13998700	13999700	1.9081270057630104
chr20	13998800	13999800	1.9173549575030184
chr20	13998900	13999900	1.69506506814616
chr20	13999000	14000000	1.633272627669012
chr20	13999100	14000100	1.471899358077346
chr20	13999200	14000200	1.8627697948877304
chr20	13999300	14000300	1.1952031081292642
chr20	13999400	14000400	0.8937147700121054
chr20	13999500	14000500	0.6874426675264272
chr20	13999600	14000600	1.3265457757634918
chr20	13999700	14000700	0.5805330480431847
chr20	13999800	14000800	0.7092926796130832
chr20	13999900	14000900	0.6156078582773029
chr20	14000000	14001000	-0.4549978207509436
chr20	14000100	14001100	-0.2653450559284279
chr20	14000200	14001200	-0.7321856298864814
chr20	14000300	14001300	-0.6128447598330987
chr20	14000400	14001400	-0.7216906588603537
chr20	14000500	14001500	-0.681853030053886
chr20	14000600	14001600	-1.128352840483795
chr20	14000700	14001700	-0.9464712593993856
chr20	14000800	14001800	-0.7152490231904274
chr20	14000900	14001900	-0.7075864955122837
chr20	14001000	14002000	-0.20628536734850647
chr20	14001100	14002100	-0.10742737844237504
chr20	14001200	14002200	-0.0996210403943123
chr20	14001300	14002300	0.5116500182009501
chr20	14001400	14002400	0.9278124825316372
chr20	14001500	14002500	1.2404613501213209
chr20	14001600	14002600	1.6842326269897827
chr20	14001700	14002700	1.82999518127648
chr20	14001800	14002800	1.1637813637279195
chr20	14001900	14002900	1.1665866994146294
chr20	14002000	14003000	1.740691961428223
chr20	14002100	14003100	1.2589768008878892
chr20	14002200	14003200	0.7334028557780938
chr20	14002300	14003300	-0.3151681781039961
chr20	14002400	14003400	-0.7779183360306113
chr20	14002500	14003500	-0.6149983475367228
chr20	14002600	14003600	-0.973917012510332
chr20	14002700	14003700	-0.9068372275339641
chr20	14002800	14003800	-0.5003663853411208
chr20	14002900	14003900	-0.5743996978612319
chr20	14003000	14004000	-1.5795966070721852
chr20	14003100	14004100	-1.5096443800258417
chr20	14003200	14004200	-0.5623217636133682
chr20	14003300	14004300	0.118086636315565
chr20	14003400	14004400	0.564284937266561
chr20	14003500	14004500	0.5545172287796029
chr20	14003600	14004600	0.3855498659954829
chr20	14003700	14004700	0.027500270075886905
chr20	14003800	14004800	-0.7983281608286481
chr20	14003900	14004900	-0.6464285533815171
chr20	14004000	14005000	0.7107863118913863
chr20	14004100	14005100	0.4102680127358415
chr20	14004200	14005200	0.040876077186496884
chr20	14004300	14005300	0.32077223767490826
chr20	14004400	14005400	-0.15986188768261295
chr20	14004500	14005500	-0.8248944391152768
chr20	14004600	14005600	-0.5488893796649129
chr20	14004700	14005700	-0.5715445047678926
chr20	14004800	14005800	0.4904007148803189
chr20	14004900	14005900	0.541881660965424
chr20	14005000	14006000	-0.09210968562697787
chr20	14005100	14006100	0.4286554669184965
chr20	14005200	14006200	0.4167821622468161
chr20	14005300	14006300	0.6433287246411374
chr20	14005400	14006400	0.22517890099270546
chr20	14005500	14006500	0.2120900409001357
chr20	14005600	14006600	0.2942997001593803
chr20	14005700	14006700	0.4283387568462693
chr20	14005800	14006800	-0.24885389212651346
chr20	14005900	14006900	-0.4700931096404365
chr20	14006000	14007000	-0.13230439546575332
chr20	14006100	14007100	0.21530370015138006
chr20	14006200	14007200	-0.157389839135676
chr20	14006300	14007300	-0.7470843661697066
chr20	14006400	14007400	-0.6222871342261959
chr20	14006500	14007500	-0.08912996170645372
chr20	14006600	14007600	-0.2807060533513497
chr20	14006700	14007700	-0.149988189698476
chr20	14006800	14007800	0.2551995914564834
chr20	14006900	14007900	0.556305410118921
chr20	14007000	14008000	-0.36536883580033164
chr20	14007100	14008100	-1.4351327791867237
chr20	14007200	14008200	-1.236200941107766
chr20	14007300	14008300	-1.2171051031771651
chr20	14007400	14008400	-0.6665114886969037
chr20	14007500	14008500	-0.8181140874607841
chr20	14007600	14008600	-1.4126319375128644
chr20	14007700	14008700	-1.6503480842045204
chr20	14007800	14008800	-1.7799407693872815
chr20	14007900	14008900	-1.9827673931064207
chr20	14008000	14009000	-0.9131309784357544
chr20	14008100	14009100	-0.3651553861849531
chr20	14008200	14009200	-0.15974429445584273
chr20	14008300	14009300	0.22508894683696887
chr20	14008400	14009400	-0.17136973718791804
chr20	14008500	14009500	-0.233392377422438
chr20	14008600	14009600	0.3796849567430958
chr20	14008700	14009700	0.9615534535438368
chr20	14008800	14009800	0.7367454410402501
chr20	14008900	14009900	0.5878289463588844
chr20	14009000	14010000	-0.23782197123461715
chr20	14009100	14010100	-0.25587199981135056
chr20	14009200	14010200	-0.0918705563039076
chr20	14009300	14010300	-0.5147366234962105
chr20	14009400	14010400	-0.2644061362360218
chr20	14009500	14010500	-0.4124742046530111
chr20	14009600	14010600	0.0946085128768723
chr20	14009700	14010700	-0.060954672513513775
chr20	14009800	14010800	-0.3902149055721911
chr20	14009900	14010900	-0.6034260301285144
chr20	14010000	14011000	-0.10383448731111358
chr20	14010100	14011100	-0.7187633162592059
chr20	14010200	14011200	-0.8826031666557508
chr20	14010300	14011300	-1.4708949850183526
chr20	14010400	14011400	-1.6165074717132717
chr20	14010500	14011500	-1.7544767886217445
chr20	14010600	14011600	-2.2406539381284682
chr20	14010700	14011700	-1.6369096422083298
chr20	14010800	14011800	-0.5653583237400945
chr20	14010900	14011900	-0.3059315170025069
chr20	14011000	14012000	-0.5213593794153638
chr20	14011100	14012100	-0.39697630167963055
chr20	14011200	14012200	-0.05632496906001471
chr20	14011300	14012300	0.4610057827440177
chr20	14011400	14012400	0.4673609187290193
chr20	14011500	14012500	0.5850857963532027
chr20	14011600	14012600	0.17075174619855907
chr20	14011700	14012700	-0.1906656078856699
chr20	14011800	14012800	-0.6518971308906568
chr20	14011900	14012900	-0.8752519582650674
chr20	14012000	14013000	-0.8132501019249616
chr20	14012100	14013100	0.2463336551973437
chr20	14012200	14013200	-0.11646842705359588
chr20	14012300	14013300	-0.47627093471213705
chr20	14015000	14016000	-0.39304040512246546
chr20	14015100	14016100	-0.4756569837931808
chr20	14015200	14016200	-1.285038757441145
chr20	14015300	14016300	-1.1686725222373269
chr20	14015400	14016400	-1.5371503328155065
chr20	14015500	14016500	-1.0904977099244748
chr20	14015600	14016600	-1.151122663698488
chr20	14015700	14016700	-1.2419843573383764
chr20	14015800	14016800	-1.6445885920891756
chr20	14015900	14016900	-1.4516270065301904
chr20	14016000	14017000	-1.8653877454174146
chr20	14016100	14017100	-1.3606713301136162
chr20	14016200	14017200	-0.8237512157985994
chr20	14016300	14017300	-0.18041302504992585
chr20	14016400	14017400	-0.7432581399749539
chr20	14016500	14017500	-0.4557469942012143
chr20	14016600	14017600	-0.5655798254821628
chr20	14016700	14017700	-0.3981971734055866
chr20	14016800	14017800	-0.8754623654689737
chr20	14016900	14017900	-0.27281590097927244
chr20	14017000	14018000	-0.20238647676666205
chr20	14017100	14018100	0.07535534444706725
chr20	14017200	14018200	-0.30436152524217364
chr20	14017300	14018300	0.3134036714886796
chr20	14017400	14018400	1.0297997219182589
chr20	14017500	14018500	1.1051669068067134
chr20	14017600	14018600	0.14127656601302768
chr20	14017700	14018700	0.13354038920522265
chr20	14017800	14018800	0.7835628956970501
chr20	14017900	14018900	0.08738803753154305
chr20	14018000	14019000	0.8775030664868848
chr20	14018100	14019100	0.17028917216868916
chr20	14018200	14019200	0.11954074389519001
chr20	14018300	14019300	-0.2710365876711389
chr20	14018400	14019400	-0.21219670103723
chr20	14018500	14019500	-0.4061328321243533
chr20	14018600	14019600	0.4775303776692733
chr20	14018700	14019700	0.4787283035181892
chr20	14018800	14019800	0.3667161940457085
chr20	14018900	14019900	0.4732587481706863
chr20	14019000	14020000	-0.10348196949895017
chr20	14019100	14020100	-0.3380021564211435
chr20	14019200	14020200	0.4441760152721979
chr20	14019300	14020300	0.6014540194310753
chr20	14019400	14020400	0.5174968675797614
chr20	14019500	14020500	0.3364800061964771
chr20	14019600	14020600	0.3127543448596207
chr20	14019700	14020700	-0.2938114899965575
chr20	14019800	14020800	-0.4484123562989353
chr20	14019900	14020900	-0.5314374735786207
chr20	14020000	14021000	-0.5328320908975017
chr20	14021100	14022100	1.3841113118721409
chr20	14021200	14022200	0.7226940173845859
chr20	14021300	14022300	0.2791085936770634
chr20	14021400	14022400	-0.3298846010098658
chr20	14021500	14022500	-0.030880597728659906
chr20	14021600	14022600	-0.2449227372254394
chr20	14021700	14022700	-0.42816007154769775
chr20	14022500	14023500	0.5041344738166387
chr20	14022700	14023700	0.5973432968448705
chr20	14022800	14023800	0.11766549253414665
chr20	14022900	14023900	0.095862439994862
chr20	14023000	14024000	0.3652566512614046
chr20	14023100	14024100	0.5735562027545336
chr20	14025500	14026500	0.6737489311578599
chr20	14025600	14026600	0.10115854222800436
chr20	14025700	14026700	-0.4693203186208865
chr20	14025800	14026800	-0.503175525762665
chr20	14025900	14026900	-0.8691457341426576
chr20	14026000	14027000	-0.24886467807501741
chr20	14026100	14027100	-0.29978496123219417
chr20	14026200	14027200	-0.44433547313254496
chr20	14026300	14027300	-0.3691956892015823
chr20	14026400	14027400	-0.22515394703304625
chr20	14026500	14027500	-0.2373690960536486
chr20	14026600	14027600	0.5836541188472751
chr20	14026700	14027700	2.052891005368931
chr20	14026800	14027800	1.6701722279125306
chr20	14026900	14027900	1.8704718393082207
chr20	14027000	14028000	1.9730477716710837
chr20	14027100	14028100	2.340499496259369
chr20	14027200	14028200	2.833948357967518
chr20	14027300	14028300	3.2216562232792287
chr20	14027400	14028400	3.0206448027856347
chr20	14027500	14028500	3.058042015110676
chr20	14027600	14028600	2.8230100424348485
chr20	14027700	14028700	2.184315140221984
chr20	14027800	14028800	2.480459755248809
chr20	14027900	14028900	2.6052412344257947
chr20	14028000	14029000	2.2636138724995734
chr20	14028100	14029100	2.4437856453841995
chr20	14028200	14029200	1.9662805174625464
chr20	14028300	14029300	1.5338028601304892
chr20	14028400	14029400	1.6407458471336775
chr20	14028500	14029500	1.7729876516314294
chr20	14028600	14029600	1.3168308443636298
chr20	14028700	14029700	0.8621384326812426
chr20	14028800	14029800	0.728178710987377
chr20	14028900	14029900	0.10042793904913154
chr20	14029000	14030000	0.28369460978272637
chr20	14029100	14030100	-0.4714013461176285
chr20	14029200	14030200	-0.7587705729751664
chr20	14029300	14030300	-0.6209659725220052
chr20	14029400	14030400	-0.7440002293411743
chr20	14029500	14030500	-0.5975594083762802
chr20	14029600	14030600	0.03851336757078221
chr20	14029700	14030700	1.075874157429563
chr20	14029800	14030800	1.114083688294483
chr20	14029900	14030900	1.0286416895543828
chr20	14030000	14031000	0.827159345781697
chr20	14030100	14031100	1.3944214424394985
chr20	14030200	14031200	1.8932292487144045
chr20	14030300	14031300	2.2027690646150133
chr20	14030400	14031400	2.622265715386561
chr20	14030500	14031500	2.6329347306299136
chr20	14030600	14031600	1.6345692287680196
chr20	14030700	14031700	0.9486002450931548
chr20	14030800	14031800	1.1978811224108734
chr20	14030900	14031900	1.7036678646616186
chr20	14031000	14032000	1.6211969879346226
chr20	14031100	14032100	1.2982545434591488
chr20	14031200	14032200	0.9073438741176698
chr20	14031300	14032300	0.910969507426808
chr20	14031400	14032400	0.5731423383995083
chr20	14031500	14032500	-0.4261986451776233
chr20	14031600	14032600	0.3631115089380559
chr20	14031700	14032700	0.12905901961244512
chr20	14031800	14032800	-0.18746071462155706
chr20	14031900	14032900	0.029266503419421164
chr20	14032000	14033000	0.09909281561083388
chr20	14032100	14033100	0.4338198206100135
chr20	14033100	14034100	0.8172825466452405
chr20	14033200	14034200	1.15115130259319
chr20	14033300	14034300	1.1125289761389483
chr20	14033400	14034400	1.4039653695799341
chr20	14033500	14034500	1.4400449026227509
chr20	14033600	14034600	1.5745445064159505
chr20	14033700	14034700	1.7609981538061266
chr20	14033800	14034800	0.7224825462349822
chr20	14033900	14034900	0.8173972847388485
chr20	14034000	14035000	0.5940334325890176
chr20	14034100	14035100	-0.1277526075075634
chr20	14034200	14035200	-0.5870725102530788
chr20	14034300	14035300	-0.235884230799493
chr20	14034400	14035400	-0.13437047186854814
chr20	14034500	14035500	-0.20241867676141287
chr20	14034600	14035600	-0.07667921332740614
chr20	14034700	14035700	0.7536088717153548
chr20	14034800	14035800	1.4932492817116871
chr20	14034900	14035900	1.686749817555972
chr20	14035000	14036000	1.7977254633473534
chr20	14035100	14036100	1.8205335029688061
chr20	14035200	14036200	2.470700251223468
chr20	14035300	14036300	2.0401757523406703
chr20	14035400	14036400	2.1423294388131997
chr20	14035500	14036500	2.315862690816456
chr20	14035600	14036600	1.7656622891277298
chr20	14035700	14036700	1.4792779156729017
chr20	14035800	14036800	2.1683004426674426
chr20	14035900	14036900	2.217819564941752
chr20	14036000	14037000	2.1117431162381757
chr20	14036100	14037100	2.0067274386580043
chr20	14036200	14037200	1.3238330065435748
chr20	14036300	14037300	1.33832878189307
chr20	14036400	14037400	1.1416281160600068
chr20	14036500	14037500	1.073535430092876
chr20	14036600	14037600	1.1622622018030058
chr20	14036700	14037700	-0.2360799994619316
chr20	14036800	14037800	-0.764348369277804
chr20	14036900	14037900	-1.1043901316788003
chr20	14037000	14038000	-0.5067639224677548
chr20	14037100	14038100	-0.3436322311662803
chr20	14037200	14038200	0.2335073120312865
chr20	14037300	14038300	0.5985436802733398
chr20	14037400	14038400	0.4032522728530572
chr20	14037500	14038500	0.1432871301279354
chr20	14037600	14038600	0.7124649354375133
chr20	14037700	14038700	1.2657145096933569
chr20	14037800	14038800	1.7205527656287063
chr20	14037900	14038900	2.2529183800611423
chr20	14038000	14039000	2.004315860092457
chr20	14038100	14039100	1.8505274098239737
chr20	14038200	14039200	1.9696098835709728
chr20	14038300	14039300	1.7207530761792469
chr20	14038400	14039400	2.588008054156152
chr20	14038500	14039500	2.5112620184156538
chr20	14038600	14039600	2.1906980550152872
chr20	14038700	14039700	2.2492026085551933
chr20	14038800	14039800	1.4573084172381767
chr20	14038900	14039900	1.057696588127172
chr20	14039000	14040000	0.5699876251363263
chr20	14039100	14040100	0.2364508074032574
chr20	14039200	14040200	0.07613185977400916
chr20	14039300	14040300	-0.4240492913368109
chr20	14039400	14040400	-0.8278450504640147
chr20	14039500	14040500	-0.8050550224517535
chr20	14039600	14040600	-0.8123310129063371
chr20	14039700	14040700	-0.3320013791178625
chr20	14039800	14040800	-0.1724115012686764
chr20	14039900	14040900	-0.12803954177482044
chr20	14040000	14041000	-0.06479211976787709
chr20	14040100	14041100	0.1056783247925752
chr20	14040200	14041200	-0.1139144114531424
chr20	14040300	14041300	0.6961411448886037
chr20	14040400	14041400	0.9226616738608148
chr20	14040500	14041500	1.4537697494349175
chr20	14040600	14041600	1.2666690304736508
chr20	14040700	14041700	0.5201289373900542
chr20	14040800	14041800	0.5171001347211861
chr20	14040900	14041900	0.43694460825804987
chr20	14041000	14042000	1.1351350257883077
chr20	14041100	14042100	1.1517498163071769
chr20	14041200	14042200	1.2229344023978468
chr20	14041300	14042300	0.7321250062564191
chr20	14041400	14042400	-0.1641418542030054
chr20	14041500	14042500	-0.12564786260321664
chr20	14041600	14042600	0.35832815667843065
chr20	14041700	14042700	0.5510294312856368
chr20	14041800	14042800	1.4128414463845993
chr20	14041900	14042900	1.464753610696635
chr20	14042000	14043000	1.0235440462760117
chr20	14042100	14043100	1.4918420492510844
chr20	14042200	14043200	0.9781653188112078
chr20	14042300	14043300	1.4878226006602826
chr20	14042400	14043400	1.7705360660060352
chr20	14042500	14043500	1.2924178672530842
chr20	14042600	14043600	0.9006134553954119
chr20	14042700	14043700	1.2999285595709529
chr20	14042800	14043800	0.27532859159396944
chr20	14042900	14043900	0.03938257597598743
chr20	14043000	14044000	0.0244648942111783
chr20	14043100	14044100	-0.8065221841163027
chr20	14043200	14044200	0.05773690658961018
chr20	14043300	14044300	0.13128780755803446
chr20	14043400	14044400	0.865695247335125
chr20	14043500	14044500	0.0013696197741790135
chr20	14043600	14044600	-0.35699553452583244
chr20	14043700	14044700	-0.8140882654169928
chr20	14043800	14044800	-1.0187916387248857
chr20	14043900	14044900	-0.9039761334516389
chr20	14044000	14045000	-0.9465155061217038
chr20	14044100	14045100	-0.5710014351866574
chr20	14044200	14045200	-1.0311924273430244
chr20	14044300	14045300	-1.6916251603422028
chr20	14045100	14046100	-1.5940608765481932
chr20	14045200	14046200	-1.1009623086617892
chr20	14045300	14046300	-1.1104398003319071
chr20	14045400	14046400	-1.5832288058275985
chr20	14045500	14046500	-1.6000328506092178
chr20	14045600	14046600	-1.7895368407456944
chr20	14045700	14046700	-1.2333275499574952
chr20	14045800	14046800	-0.5547953942449139
chr20	14045900	14046900	-0.4266077625465696
chr20	14046000	14047000	-0.5208120086317674
chr20	14046100	14047100	-0.31940163512304354
chr20	14046200	14047200	-0.07179933943032467
chr20	14046300	14047300	-0.10919085254387767
chr20	14046400	14047400	0.32337120908194805
chr20	14047500	14048500	-0.09927699560256266
chr20	14047600	14048600	-0.4305872489476056
chr20	14047700	14048700	0.1716697508691324
chr20	14047800	14048800	-0.4826624277854687
chr20	14047900	14048900	-0.5385160855786171
chr20	14048000	14049000	-0.1296602432478889
chr20	14048100	14049100	-0.18580037840761585
chr20	14050600	14051600	0.5169032168997371
chr20	14050700	14051700	0.41069392111857017
chr20	14050800	14051800	0.5893800005422839
chr20	14050900	14051900	-0.038533912867863215
chr20	14051000	14052000	0.016706678523192905
chr20	14051100	14052100	0.2313121742253937
chr20	14051200	14052200	-0.308621683962616
chr20	14051300	14052300	-0.3489588105667047
chr20	14051400	14052400	-0.6352472856665748
chr20	14051500	14052500	0.1158189025130255
chr20	14051600	14052600	-0.0434644316824197
chr20	14051700	14052700	0.6724049374127931
chr20	14051800	14052800	0.4032602072296809
chr20	14051900	14052900	0.6314355696374566
chr20	14052000	14053000	0.2265521058679208
chr20	14052100	14053100	0.34150065211299185
chr20	14053100	14054100	-1.8952807659241533
chr20	14053200	14054200	-2.226205877614231
chr20	14053300	14054300	-2.3131170241055807
chr20	14053400	14054400	-1.6825224347170356
chr20	14053500	14054500	-1.7366195456580782
chr20	14053600	14054600	-1.5248686943985736
chr20	14053700	14054700	-0.5229917262968388
chr20	14053800	14054800	-0.048404553066890635
chr20	14053900	14054900	0.6288539374593678
chr20	14054000	14055000	1.132395402428405
chr20	14054100	14055100	1.1293089149537068
chr20	14054200	14055200	0.7330224566091071
chr20	14054300	14055300	0.6426955837995995
chr20	14054400	14055400	0.47032277593323
chr20	14054500	14055500	0.5433226995684022
chr20	14055500	14056500	-0.45015253734766064
chr20	14055600	14056600	-0.6244215891450212
chr20	14055700	14056700	-0.9659596189560552
chr20	14055800	14056800	-0.7502837230135898
chr20	14055900	14056900	-0.9818787515707518
chr20	14056000	14057000	-0.6442125426130026
chr20	14056100	14057100	-1.372451596657216
chr20	14056200	14057200	-0.9358761093209248
chr20	14056300	14057300	-1.0220196552745329
chr20	14056400	14057400	-2.3212184543629406
chr20	14056500	14057500	-2.7875099267643217
chr20	14056600	14057600	-2.4119864788802583
chr20	14056700	14057700	-1.664051246889065
chr20	14056800	14057800	-1.736356570633461
chr20	14056900	14057900	-1.4661795937021516
chr20	14057000	14058000	-1.3129206557509456
chr20	14057100	14058100	-0.5544885383661239
chr20	14057200	14058200	-0.2827004377573613
chr20	14057300	14058300	-0.6819648706862733
chr20	14057400	14058400	0.7137897363321519
chr20	14057500	14058500	0.8874937431108817
chr20	14057600	14058600	0.07373327866135193
chr20	14058700	14059700	-0.19190874840690106
chr20	14058800	14059800	-0.007081681315243968
chr20	14058900	14059900	-0.6972709402807201
chr20	14059000	14060000	-0.8021507529985786
chr20	14059100	14060100	-0.5918275450327279
chr20	14059200	14060200	-0.8893912828286591
chr20	14059300	14060300	-1.4665249980618391
chr20	14059400	14060400	-1.1261933615314086
chr20	14059500	14060500	-0.5733238021460021
chr20	14059600	14060600	-0.5066681040565882
chr20	14059700	14060700	-0.6100046515556624
chr20	14059800	14060800	-0.8568099277907948
chr20	14059900	14060900	0.06717316340431373
chr20	14060000	14061000	0.2761677073341078
chr20	14060100	14061100	0.2315761305023636
chr20	14060200	14061200	0.2637535933241748
chr20	14060300	14061300	-0.09165526427915338
chr20	14060400	14061400	-0.7280194682307497
chr20	14060500	14061500	-1.4212408546434083
chr20	14060600	14061600	-1.9377499076250988
chr20	14060700	14061700	-1.1822973995120944
chr20	14060800	14061800	-1.2788391160956647
chr20	14060900	14061900	-1.709292906342606
chr20	14061000	14062000	-1.7030019548473643
chr20	14061100	14062100	-1.9956034640150409
chr20	14061200	14062200	-2.038275349741548
chr20	14061300	14062300	-2.2206858288919693
chr20	14061400	14062400	-1.0335285003173451
chr20	14061500	14062500	-0.5568730825701758
chr20	14061600	14062600	-0.6264045647217641
chr20	14061700	14062700	-0.8517774550887929
chr20	14061800	14062800	-0.8486781405642899
chr20	14061900	14062900	-0.5925417962987494
chr20	14062000	14063000	-0.5288226027783276
chr20	14062100	14063100	0.23999911058774456
chr20	14062200	14063200	0.25337883618417245
chr20	14062300	14063300	0.8290923240910171
chr20	14062400	14063400	0.13815890606568373
chr20	14062500	14063500	-0.4832188620992873
chr20	14062600	14063600	-0.5750666589745427
chr20	14062700	14063700	0.1847344034610429
chr20	14062800	14063800	0.6111051214491968
chr20	14062900	14063900	0.8381205950947155
chr20	14063000	14064000	0.9684346503429918
chr20	14063100	14064100	0.4331394647987544
chr20	14063200	14064200	1.4654669903439872
chr20	14063300	14064300	1.0538080859631669
chr20	14063400	14064400	1.321942718742479
chr20	14063500	14064500	1.5879216205903883
chr20	14063600	14064600	2.200387518508784
chr20	14063700	14064700	0.7124087414849573
chr20	14063800	14064800	0.0871867950086094
chr20	14063900	14064900	-0.3887494394495199
chr20	14064000	14065000	-0.30052132453388924
chr20	14064100	14065100	0.25083506362388186
chr20	14064200	14065200	-0.5254988792736003
chr20	14064300	14065300	0.03672642933316786
chr20	14064400	14065400	-0.2293238368303302
chr20	14064500	14065500	-0.288160908194871
chr20	14064600	14065600	-0.33577067469536265
chr20	14064700	14065700	0.7502602675136518
chr20	14064800	14065800	0.9592625554820161
chr20	14064900	14065900	1.2974005540869993
chr20	14065000	14066000	0.7396030776025009
chr20	14065100	14066100	-0.0924914378754275
chr20	14065200	14066200	0.4158197626232155
chr20	14065300	14066300	-0.12512831323440662
chr20	14065400	14066400	-0.0777496881252203
chr20	14065500	14066500	-0.2347580417302681
chr20	14065600	14066600	-0.7776417485246718
chr20	14065700	14066700	-1.3959064500283422
chr20	14065800	14066800	-1.274066193798223
chr20	14067200	14068200	0.527661408264002
chr20	14067400	14068400	0.09361612698201477
chr20	14067500	14068500	0.2296926305826545
chr20	14067600	14068600	0.17863356097722566
chr20	14067700	14068700	-0.08197491169799734
chr20	14067800	14068800	0.8049402050717634
chr20	14067900	14068900	0.3710571672804941
chr20	14069700	14070700	0.0877624745204153
chr20	14069800	14070800	-0.4768170531623895
chr20	14069900	14070900	-0.4051484608293233
chr20	14070000	14071000	-0.7416550421675879
chr20	14070100	14071100	-0.919909446057934
chr20	14070200	14071200	-1.3743891694656811
chr20	14071300	14072300	0.462495128560834
chr20	14071400	14072400	-0.5316085608069104
chr20	14071500	14072500	-0.5056877677950067
chr20	14071600	14072600	-0.02139851264085695
chr20	14071700	14072700	0.6700373813363357
chr20	14071800	14072800	0.8721650191624521
chr20	14071900	14072900	1.190663950973623
chr20	14072000	14073000	1.8575947991428783
chr20	14072100	14073100	1.2963713550737306
chr20	14072200	14073200	2.2747609627010523
chr20	14072300	14073300	2.038425340629301
chr20	14073000	14074000	2.020456897911186
chr20	14073100	14074100	2.2929927004069794
chr20	14073200	14074200	1.5677031232361516
chr20	14073300	14074300	1.6272973799628991
chr20	14073400	14074400	0.887764065404293
chr20	14073500	14074500	0.9073740797636756
chr20	14073600	14074600	1.2518829052489298
chr20	14073700	14074700	0.5837017637024621
chr20	14073800	14074800	0.6242464187590451
chr20	14073900	14074900	0.25861369194943
chr20	14074000	14075000	0.020342048362845724
chr20	14074100	14075100	-0.6067965056070272
chr20	14074200	14075200	-0.9191856040397408
chr20	14074300	14075300	-1.7612351653190883
chr20	14074400	14075400	-1.349810404338303
chr20	14074500	14075500	-0.9738527376027352
chr20	14074600	14075600	-1.4884430223054554
chr20	14074700	14075700	-1.381073342715127
chr20	14074800	14075800	-1.3698374308576693
chr20	14074900	14075900	-1.2244990324084737
chr20	14075000	14076000	-1.0511089963356588
chr20	14075100	14076100	-1.7808842746602085
chr20	14075200	14076200	-1.305207093114621
chr20	14075300	14076300	-1.1089934456207926
chr20	14075400	14076400	-1.2305565814346002
chr20	14075500	14076500	-2.192330499837281
chr20	14075600	14076600	-1.0588352728787247
chr20	14075700	14076700	-0.8528046147065925
chr20	14075800	14076800	-0.7504411046797697
chr20	14075900	14076900	-0.6681377018124874
chr20	14076000	14077000	-0.6652205540622065
chr20	14076100	14077100	0.06325920679342346
chr20	14076200	14077200	0.16577268827044755
chr20	14076300	14077300	0.5749451640197892
chr20	14076400	14077400	0.5496432161549462
chr20	14076500	14077500	1.5595336335804133
chr20	14078000	14079000	1.6142307156267264
chr20	14078100	14079100	1.9582288455988601
chr20	14078200	14079200	2.016118976606536
chr20	14078300	14079300	1.8260067205607275
chr20	14078400	14079400	1.6843045780249446
chr20	14078500	14079500	1.7146964513983416
chr20	14078600	14079600	1.1694789999365849
chr20	14078700	14079700	1.0922234114816805
chr20	14078800	14079800	1.0375363712383179
chr20	14078900	14079900	1.1361430665176946
chr20	14079000	14080000	0.9413475265542846
chr20	14079100	14080100	1.0035098419662136
chr20	14079200	14080200	0.5854190280885483
chr20	14079300	14080300	0.8900388485823154
chr20	14079400	14080400	0.9007520609715296
chr20	14081100	14082100	0.8060359366478799
chr20	14085100	14086100	0.529418508896336
chr20	14085200	14086200	0.6752017700927997
chr20	14085300	14086300	1.4308093694232098
chr20	14085400	14086400	1.1122922968986764
chr20	14085500	14086500	1.1893049408392902
chr20	14085600	14086600	1.1393946789740232
chr20	14085700	14086700	1.2497053199650479
chr20	14085800	14086800	1.0469113544636708
chr20	14085900	14086900	1.1545098619776937
chr20	14086000	14087000	1.414179301766527
chr20	14086100	14087100	1.4428264946116292
chr20	14086200	14087200	0.5532199829623623
chr20	14086300	14087300	0.2098829080191476
chr20	14086400	14087400	0.9530524021145528
chr20	14086500	14087500	0.6120121273166038
chr20	14086600	14087600	0.28276683147381804
chr20	14086700	14087700	0.3276693423290157
chr20	14086800	14087800	0.3781867068838591
chr20	14086900	14087900	0.7047816677400695
chr20	14087000	14088000	0.5862840037423157
chr20	14087100	14088100	0.24699860222646874
chr20	14087200	14088200	0.9102681031967862
chr20	14087300	14088300	1.09579734131104
chr20	14088300	14089300	0.3981960499504815
chr20	14088400	14089400	0.2382481821110479
chr20	14088500	14089500	0.4106138853524799
chr20	14088600	14089600	0.4899234794817991
chr20	14088700	14089700	0.08197157236946738
chr20	14088800	14089800	0.2931732166049093
chr20	14088900	14089900	-0.3946479258632069
chr20	14089000	14090000	0.4064807321391188
chr20	14089100	14090100	0.8026782513083531
chr20	14089200	14090200	0.7239924888798233
chr20	14089300	14090300	0.7929142982955539
chr20	14089400	14090400	1.285740429985261
chr20	14089500	14090500	1.7865058705871781
chr20	14089600	14090600	1.9625021242408336
chr20	14089700	14090700	2.603962228401894
chr20	14089800	14090800	1.6554407296164426
chr20	14089900	14090900	2.2682455660740057
chr20	14090000	14091000	1.8769558952296808
chr20	14090100	14091100	1.7200373816736896
chr20	14090200	14091200	1.7914390905712452
chr20	14090300	14091300	1.0846544024331422
chr20	14090400	14091400	0.7489355208482529
chr20	14090500	14091500	0.3091813169406832
chr20	14090600	14091600	0.08706414639865101
chr20	14090700	14091700	-0.1497371930258705
chr20	14090800	14091800	0.38075791030396616
chr20	14090900	14091900	-0.07797127865251054
chr20	14091000	14092000	-0.1251671962831043
chr20	14091100	14092100	-0.17459187369506682
chr20	14091200	14092200	-0.4015923127424785
chr20	14091300	14092300	-0.41683450491364943
chr20	14091400	14092400	-0.8194325565255588
chr20	14091500	14092500	-0.9211284593069572
chr20	14091600	14092600	-1.1295221894578196
chr20	14091700	14092700	-0.9880619929613706
chr20	14091800	14092800	-1.0943000317805691
chr20	14091900	14092900	-0.6611392604860875
chr20	14092000	14093000	-0.8422690928731246
chr20	14092100	14093100	-1.1371535007535922
chr20	14092200	14093200	-1.16795211575523
chr20	14092300	14093300	-0.4326786925746234
chr20	14092400	14093400	-0.4808679562405906
chr20	14092500	14093500	-0.623671852324247
chr20	14092600	14093600	-0.6979442492233979
chr20	14092700	14093700	-0.9391042173094588
chr20	14092800	14093800	-0.7340856426761792
chr20	14092900	14093900	-0.2524329325021728
chr20	14093000	14094000	-0.35143991306224603
chr20	14093100	14094100	0.251977607797681
chr20	14093200	14094200	0.5067181803477672
chr20	14093300	14094300	0.1848951155185996
chr20	14093400	14094400	0.5000131409542529
chr20	14093500	14094500	1.327489460065317
chr20	14093600	14094600	1.411097472169628
chr20	14093700	14094700	1.7427138587203381
chr20	14093800	14094800	2.076047862901309
chr20	14093900	14094900	1.6688203850640388
chr20	14094000	14095000	1.8575768227870764
chr20	14094100	14095100	2.183353984580377
chr20	14094200	14095200	1.9522461484780256
chr20	14094300	14095300	1.6606823043653114
chr20	14094400	14095400	1.3327928324125404
chr20	14094500	14095500	1.6526330061808518
chr20	14094600	14095600	1.3174150881086364
chr20	14094700	14095700	1.1616989833366804
chr20	14094800	14095800	0.6131904259686088
chr20	14094900	14095900	0.26482981219595164
chr20	14095000	14096000	0.22270523742067425
chr20	14095100	14096100	-0.018725296209854508
chr20	14095200	14096200	0.34097761128398085
chr20	14095300	14096300	0.6304970446886429
chr20	14096400	14097400	1.116336955192334
chr20	14096500	14097500	0.9683073390572448
chr20	14096600	14097600	1.1445965460699452
chr20	14096700	14097700	1.4293607353825757
chr20	14096800	14097800	0.9532749655152916
chr20	14096900	14097900	0.3418666834246606
chr20	14097000	14098000	-0.08633694290991004
chr20	14097100	14098100	-0.13077815206415064
chr20	14097200	14098200	0.3951312372059653
chr20	14097300	14098300	0.21689153421944704
chr20	14097400	14098400	0.2868797113350657
chr20	14097500	14098500	-0.008136938804730008
chr20	14097600	14098600	-1.0052074889967786
chr20	14097700	14098700	-1.7785925884971907
chr20	14097800	14098800	-1.4957701003836346
chr20	14097900	14098900	-1.248668173702977
chr20	14098000	14099000	-1.2928752951219948
chr20	14098100	14099100	-0.9168956776349084
chr20	14098200	14099200	-1.2714921759267983
chr20	14098300	14099300	0.027470608516647413
chr20	14098400	14099400	0.033034927999045643
chr20	14098500	14099500	0.6270510574099862
chr20	14098600	14099600	1.5562445260372553
chr20	14098700	14099700	2.0398704818804942
chr20	14098800	14099800	2.1518906401145896
chr20	14098900	14099900	1.9413474528169297
chr20	14099000	14100000	2.2857336268432826
chr20	14099100	14100100	1.6671936781164391
chr20	14099200	14100200	1.7473812565638762
chr20	14099300	14100300	0.9329001796449008
chr20	14099400	14100400	0.6925673991183077
chr20	14099500	14100500	0.3098648096059216
chr20	14099600	14100600	0.15833190325101332
chr20	14099700	14100700	0.7214921833689701
chr20	14099800	14100800	0.9047454126319892
chr20	14100900	14101900	2.201078478377457
chr20	14102100	14103100	1.0018649822698509
chr20	14102200	14103200	0.41859363880414135
chr20	14102300	14103300	-0.043550568442750334
chr20	14102400	14103400	-0.06354180066877298
chr20	14102500	14103500	0.1686182058183989
chr20	14102600	14103600	0.12734479278288952
chr20	14102700	14103700	1.0610422664104249
chr20	14102800	14103800	0.5170048852926001
chr20	14102900	14103900	0.4979171835119872
chr20	14103000	14104000	-0.15819268031526623
chr20	14103100	14104100	0.3697830263562088
chr20	14103200	14104200	0.1879303022838975
chr20	14103300	14104300	0.5890758456562946
chr20	14103400	14104400	1.129311040333417
chr20	14103500	14104500	1.0310444253020437
chr20	14103600	14104600	0.9438608581839693
chr20	14103700	14104700	0.5282924107510336
chr20	14103800	14104800	0.8802857482359585
chr20	14103900	14104900	1.544721765668405
chr20	14104000	14105000	2.209666196843434
chr20	14104100	14105100	1.1475508265454084
chr20	14104200	14105200	2.120207290171176
chr20	14104300	14105300	2.5200248769108
chr20	14104400	14105400	2.571645686505569
chr20	14104500	14105500	2.8424898729625534
chr20	14104600	14105600	2.5858389974966816
chr20	14104700	14105700	2.5362988177887384
chr20	14104800	14105800	2.5241768072989426
chr20	14104900	14105900	1.9409464854704364
chr20	14105000	14106000	2.0341627057388245
chr20	14105100	14106100	2.3737123035209664
chr20	14105200	14106200	2.1533042776152467
chr20	14105300	14106300	1.5466159192297244
chr20	14105400	14106400	1.4985308545397027
chr20	14105500	14106500	1.4227218270330158
chr20	14105600	14106600	1.233678969384132
chr20	14105700	14106700	0.785623994478716
chr20	14105800	14106800	1.3166703619256697
chr20	14105900	14106900	1.1911899291771275
chr20	14106000	14107000	0.8629826736514029
chr20	14106100	14107100	1.1915365769577355
chr20	14106200	14107200	1.4111790759999514
chr20	14106300	14107300	1.4032838810196795
chr20	14106400	14107400	0.8159127036943489
chr20	14106500	14107500	0.15883186537650829
chr20	14106600	14107600	0.3088336423923888
chr20	14106700	14107700	0.9136242164974168
chr20	14106800	14107800	0.7414842535707331
chr20	14106900	14107900	0.5650350655706701
chr20	14107000	14108000	0.6067209362328608
chr20	14107100	14108100	-0.3744653810595891
chr20	14107200	14108200	-1.5156288845910926
chr20	14107300	14108300	-1.5716870372084113
chr20	14107400	14108400	-1.0788574412887817
chr20	14108600	14109600	0.6440541476694112
chr20	14108700	14109700	0.6104117886097288
chr20	14108800	14109800	1.0484347250154942
chr20	14108900	14109900	0.8827114062169161
chr20	14109000	14110000	0.335846136042722
chr20	14109100	14110100	0.6788733886703929
chr20	14109200	14110200	0.6850471157417819
chr20	14109300	14110300	0.19663867576244426
chr20	14109400	14110400	0.9661422269564258
chr20	14109500	14110500	1.1226171982534068
chr20	14109600	14110600	1.2483126531517417
chr20	14109800	14110800	1.0373727768839116
chr20	14109900	14110900	0.5488177897768735
chr20	14110000	14111000	0.4025857587342009
chr20	14111300	14112300	-0.8758041975426478
chr20	14111400	14112400	-0.6392600499346683
chr20	14111500	14112500	-0.4223566001362284
chr20	14111600	14112600	-0.25653840305377906
chr20	14111700	14112700	-0.3070033637731701
chr20	14111800	14112800	0.6169096491541187
chr20	14111900	14112900	1.272536110227148
chr20	14112000	14113000	1.3880403573304076
chr20	14112100	14113100	1.38841016786659
chr20	14112200	14113200	1.0849896436529882
chr20	14112300	14113300	1.7356217165411376
chr20	14112400	14113400	2.2873931377588668
chr20	14112500	14113500	2.5569872361962287
chr20	14112600	14113600	2.553104488343378
chr20	14112700	14113700	3.1077368559511203
chr20	14112800	14113800	3.0022940275195653
chr20	14112900	14113900	3.0035078782436253
chr20	14113000	14114000	2.884610922941215
chr20	14113100	14114100	2.973643035972482
chr20	14113200	14114200	3.3840935778153063
chr20	14113300	14114300	3.0968100154163034
chr20	14113400	14114400	2.7141684200894827
chr20	14113500	14114500	2.090445544095944
chr20	14113600	14114600	1.6520695203388756
chr20	14113700	14114700	1.0568981627292464
chr20	14113800	14114800	0.9025360244182956
chr20	14113900	14114900	0.6329164454957916
chr20	14114000	14115000	0.795417416160572
chr20	14114100	14115100	1.1485354564398038
chr20	14114200	14115200	1.3658952405866984
chr20	14114300	14115300	1.3509713526457694
chr20	14114400	14115400	1.7774838048288983
chr20	14114500	14115500	2.0852120311304283
chr20	14114600	14115600	2.8612767628415714
chr20	14114700	14115700	2.77154120258132
chr20	14114800	14115800	2.2105579012945564
chr20	14114900	14115900	2.4510108737684524
chr20	14115000	14116000	2.211212488217257
chr20	14115100	14116100	1.4790736724700375
chr20	14115200	14116200	1.3818647641146498
chr20	14115300	14116300	1.6690627607219486
chr20	14115400	14116400	1.5159695481958038
chr20	14115500	14116500	1.6767342263538496
chr20	14115600	14116600	1.3647149268308636
chr20	14115700	14116700	1.6507534169520763
chr20	14115800	14116800	1.8986720568510445
chr20	14115900	14116900	1.9793026514068528
chr20	14116000	14117000	1.7619030978369723
chr20	14116100	14117100	2.34271468049464
chr20	14116200	14117200	1.4192612894793062
chr20	14116300	14117300	0.8264782377240358
chr20	14116400	14117400	0.6888395789432751
chr20	14116500	14117500	0.9260769717921921
chr20	14116600	14117600	0.7112447316953562
chr20	14116700	14117700	0.21217277878061508
chr20	14116800	14117800	0.44237338711745744
chr20	14116900	14117900	0.10835847455202656
chr20	14117000	14118000	0.5535032161457543
chr20	14117100	14118100	0.4548469013343202
chr20	14117200	14118200	0.7633235449016987
chr20	14117300	14118300	1.06856527842206
chr20	14117400	14118400	0.8609644228614692
chr20	14117500	14118500	0.6630071038084695
chr20	14117600	14118600	0.8696944953233121
chr20	14117700	14118700	1.2196276254037424
chr20	14117800	14118800	1.27041801504263
chr20	14117900	14118900	1.437844209741055
chr20	14118000	14119000	1.3083725919153912
chr20	14120500	14121500	1.185824060367216
chr20	14120600	14121600	0.8078025362959065
chr20	14120700	14121700	0.6445769144779909
chr20	14120800	14121800	0.7411169656623824
chr20	14120900	14121900	0.3713741038789676
chr20	14121000	14122000	0.5974291338853668
chr20	14121100	14122100	0.695144081426425
chr20	14121200	14122200	1.3900101721795526
chr20	14121300	14122300	1.1329799598011334
chr20	14121400	14122400	0.4432715910493019
chr20	14121500	14122500	0.3660522507891157
chr20	14121600	14122600	0.9246656477307756
chr20	14121700	14122700	0.6677311671431554
chr20	14121800	14122800	0.7425851690065609
chr20	14121900	14122900	1.0869006705932251
chr20	14122000	14123000	1.0914741539717159
chr20	14122100	14123100	1.1352977142053453
chr20	14122200	14123200	0.4694442343904575
chr20	14122300	14123300	0.3177985979529651
chr20	14122400	14123400	0.28477397621241096
chr20	14122500	14123500	0.3795239627172937
chr20	14122600	14123600	0.31115526289853146
chr20	14122700	14123700	0.7968611191581195
chr20	14122800	14123800	0.8001520413454905
chr20	14122900	14123900	1.1166074969830744
chr20	14123000	14124000	0.5829321127851662
chr20	14123100	14124100	0.31624009908491435
chr20	14123200	14124200	0.9214676989249524
chr20	14123300	14124300	1.2746708411828171
chr20	14123400	14124400	1.4324304213618997
chr20	14123500	14124500	1.7826946944567892
chr20	14123600	14124600	1.3471017337474662
chr20	14123700	14124700	1.1597002990434535
chr20	14123800	14124800	0.9875665554344012
chr20	14123900	14124900	0.8342685263640044
chr20	14124000	14125000	1.0765988546173806
chr20	14124100	14125100	1.2729259657303118
chr20	14124200	14125200	0.9151291908713376
chr20	14124300	14125300	0.5719056033374721
chr20	14124400	14125400	0.3380846702908669
chr20	14124500	14125500	0.25139760431724983
chr20	14124600	14125600	0.4607724476667335
chr20	14124700	14125700	0.0021671261840593486
chr20	14124800	14125800	-0.053589826656227635
chr20	14124900	14125900	0.0569539783597945
chr20	14125000	14126000	0.049467709961376886
chr20	14125100	14126100	-0.4171345541851944
chr20	14125200	14126200	-0.663526042520532
chr20	14125300	14126300	-0.17302321003810628
chr20	14125400	14126400	0.4894634958653937
chr20	14125500	14126500	0.6249032174739902
chr20	14125600	14126600	0.6189920719404834
chr20	14125700	14126700	1.167386844330914
chr20	14125800	14126800	1.3128288970245388
chr20	14125900	14126900	0.9748289301833732
chr20	14126000	14127000	1.1705404049556791
chr20	14126100	14127100	1.6077769735274368
chr20	14126200	14127200	2.023153136638252
chr20	14126300	14127300	2.105394170901953
chr20	14126400	14127400	1.8344578609858373
chr20	14126500	14127500	1.3193038675927231
chr20	14126600	14127600	1.1474102093414853
chr20	14126700	14127700	0.9345165450456034
chr20	14126800	14127800	0.8786417983352351
chr20	14126900	14127900	0.7633447130654645
chr20	14127000	14128000	1.2242725165025776
chr20	14127100	14128100	1.1996005037897244
chr20	14127200	14128200	0.478628400052933
chr20	14127300	14128300	0.6539247718099299
chr20	14127400	14128400	-0.4269879397122944
chr20	14127500	14128500	-0.4332611622748058
chr20	14127600	14128600	0.19885787165835528
chr20	14127700	14128700	0.6079564949733761
chr20	14127800	14128800	0.6660444881137382
chr20	14127900	14128900	0.8725301381047073
chr20	14128000	14129000	0.11075256379314463
chr20	14128100	14129100	0.04453987665683108
chr20	14128200	14129200	0.6848706494799244
chr20	14128300	14129300	-0.3334602302685046
chr20	14128400	14129400	0.7708554947302837
chr20	14128500	14129500	1.0277260036811944
chr20	14128600	14129600	0.8089474623809984
chr20	14128700	14129700	0.5092015576873504
chr20	14128800	14129800	1.2220317842129351
chr20	14128900	14129900	1.598997031038124
chr20	14129000	14130000	1.5009008914641626
chr20	14129100	14130100	1.5698980156357534
chr20	14129200	14130200	1.530510769841907
chr20	14129300	14130300	2.145185843671331
chr20	14129400	14130400	2.182544968380745
chr20	14129500	14130500	2.8103959119050406
chr20	14129600	14130600	2.015833016086481
chr20	14129700	14130700	1.9240476906917352
chr20	14129800	14130800	1.5038525372505325
chr20	14129900	14130900	1.0643307002435505
chr20	14131000	14132000	0.9873071751043792
chr20	14131100	14132100	1.131296015778238
chr20	14132200	14133200	-0.5849571019528678
chr20	14132300	14133300	-0.8817079492374417
chr20	14132400	14133400	-0.5403017753408117
chr20	14132500	14133500	-0.4742911738899709
chr20	14132600	14133600	-0.3140984201872047
chr20	14132700	14133700	-0.18176069512779555
chr20	14132800	14133800	0.15621362208087952
chr20	14132900	14133900	0.025395990703085687
chr20	14133000	14134000	0.32713659478815926
chr20	14133100	14134100	0.8391670341358055
chr20	14133200	14134200	0.9201049697673244
chr20	14133300	14134300	1.1558239027740982
chr20	14133400	14134400	1.3063344282203733
chr20	14133500	14134500	1.2891192076141085
chr20	14133600	14134600	1.637770343930674
chr20	14133700	14134700	1.7607578418209278
chr20	14134900	14135900	0.7461166644686068
chr20	14135000	14136000	0.5398692013172801
chr20	14135100	14136100	0.20520219210905405
chr20	14135200	14136200	0.571436236362763
chr20	14135300	14136300	0.42511757547409823
chr20	14135400	14136400	-0.3393334028537261
chr20	14135500	14136500	-0.3473204027349306
chr20	14135600	14136600	-0.3019746194038859
chr20	14135700	14136700	0.0612512288879415
chr20	14135800	14136800	0.2086881605882976
chr20	14135900	14136900	-0.2659440794871675
chr20	14136000	14137000	0.19044454980280695
chr20	14136100	14137100	-0.0655334150490191
chr20	14136200	14137200	-0.12984009329101126
chr20	14136300	14137300	-0.08712624415617952
chr20	14136400	14137400	0.41345262651953935
chr20	14136500	14137500	0.2277091991705784
chr20	14136600	14137600	0.058796856150726835
chr20	14136700	14137700	-0.126383706521679
chr20	14136800	14137800	-0.0207770089457424
chr20	14136900	14137900	0.5366120012780254
chr20	14137000	14138000	-0.44945236528417193
chr20	14137100	14138100	-0.5138289046553295
chr20	14137200	14138200	-1.0323779147042569
chr20	14137300	14138300	-0.7076169897496809
chr20	14137400	14138400	0.07291837601565491
chr20	14137500	14138500	-0.6270922880727468
chr20	14137600	14138600	-0.5349237658108352
chr20	14137700	14138700	-0.6799496862787195
chr20	14137800	14138800	-0.09914928499657086
chr20	14137900	14138900	-0.22003680864013234
chr20	14138000	14139000	0.6702124335752832
chr20	14138100	14139100	1.2239197931890655
chr20	14138200	14139200	1.806673348194712
chr20	14138300	14139300	1.8550198727766882
chr20	14138400	14139400	1.1198944458505249
chr20	14138500	14139500	1.9110415518426949
chr20	14138600	14139600	1.9784724409908039
chr20	14138700	14139700	2.3313465959070427
chr20	14138800	14139800	1.5115332078884711
chr20	14138900	14139900	1.5082271709895534
chr20	14139000	14140000	1.603755467208706
chr20	14139100	14140100	1.3747738734402215
chr20	14139200	14140200	1.2674849254155045
chr20	14139300	14140300	1.0159652663256455
chr20	14139400	14140400	0.05128686511291833
chr20	14139500	14140500	0.13151654395203066
chr20	14139600	14140600	0.4474466924013321
chr20	14139700	14140700	0.5054176014581541
chr20	14139800	14140800	0.5334250379951332
chr20	14139900	14140900	-0.2738643125343497
chr20	14140000	14141000	-0.2798879999287104
chr20	14140100	14141100	-0.44124771196613455
chr20	14140200	14141200	-0.4158727544990296
chr20	14140300	14141300	-0.3252514156796233
chr20	14140400	14141400	0.5709565676748305
chr20	14140500	14141500	0.4743150540080112
chr20	14140600	14141600	0.24444265682948565
chr20	14140700	14141700	0.4440444991827441
chr20	14141800	14142800	0.3277425728901971
chr20	14141900	14142900	0.4823015665763484
chr20	14142000	14143000	0.4141404391150443
chr20	14142100	14143100	0.11004940120368167
chr20	14142200	14143200	0.2700137174045894
chr20	14142300	14143300	0.2324734362315876
chr20	14142400	14143400	0.22202679025711566
chr20	14142500	14143500	0.2800291529878919
chr20	14142600	14143600	0.8080684060144334
chr20	14142700	14143700	0.9301548444143708
chr20	14142800	14143800	1.4148923571396417
chr20	14142900	14143900	1.3755682546984194
chr20	14143000	14144000	1.0522325272588722
chr20	14143100	14144100	0.9525097804442604
chr20	14143200	14144200	0.6021805350351271
chr20	14143300	14144300	0.09370856733622633
chr20	14143400	14144400	0.35356523555519703
chr20	14143500	14144500	0.08938625035717201
chr20	14143600	14144600	0.1683406438620225
chr20	14143700	14144700	0.4547535835883934
chr20	14143800	14144800	-0.3616604578902749
chr20	14143900	14144900	0.013588890321141049
chr20	14144000	14145000	0.15566498195164769
chr20	14144100	14145100	0.15075802465324145
chr20	14144200	14145200	0.4835864731679321
chr20	14144300	14145300	0.6651379887365849
chr20	14144400	14145400	0.11690688347277604
chr20	14144500	14145500	0.09782942641254463
chr20	14144600	14145600	0.4576899982077426
chr20	14144700	14145700	1.3357546981020882
chr20	14144800	14145800	1.9056938026808592
chr20	14144900	14145900	1.6294672687595169
chr20	14145000	14146000	1.3849285334315666
chr20	14145100	14146100	1.1049440155299273
chr20	14145200	14146200	1.3373039208080075
chr20	14145300	14146300	1.0623920668072824
chr20	14145400	14146400	0.5301008610776562
chr20	14145500	14146500	0.7488549150475275
chr20	14145600	14146600	0.3639484765515722
chr20	14145700	14146700	-0.11478109979825775
chr20	14145800	14146800	-0.06670225639752382
chr20	14145900	14146900	-0.13783298111846776
chr20	14146000	14147000	-0.23138173513446061
chr20	14146100	14147100	-0.3768971478392604
chr20	14146200	14147200	-0.7222746063466836
chr20	14146300	14147300	-0.5754113143086947
chr20	14146400	14147400	-0.16073609060028102
chr20	14146500	14147500	-0.6508478432689456
chr20	14146600	14147600	-0.4674434056525921
chr20	14146700	14147700	-0.7687248979587225
chr20	14146800	14147800	-1.0896072213429204
chr20	14146900	14147900	-1.2382378044168671
chr20	14147000	14148000	-1.0460364107148359
chr20	14147100	14148100	-0.9746007332166474
chr20	14147200	14148200	-0.5847322782451995
chr20	14147300	14148300	0.10889407522962544
chr20	14147400	14148400	0.4407417949998544
chr20	14147500	14148500	0.7907566190145928
chr20	14147600	14148600	0.6618924552727223
chr20	14147700	14148700	0.9609874907336418
chr20	14147800	14148800	1.0535656024121234
chr20	14147900	14148900	1.0931214597271288
chr20	14148000	14149000	1.2183323813134783
chr20	14148100	14149100	1.3079784663498708
chr20	14148200	14149200	1.2828102304118054
chr20	14148300	14149300	1.2082500774231546
chr20	14148400	14149400	1.09786172069099
chr20	14148500	14149500	1.2881589058683374
chr20	14148600	14149600	1.7186387561635852
chr20	14148700	14149700	1.0860296722034015
chr20	14148800	14149800	1.3513095109065711
chr20	14148900	14149900	1.631192555138542
chr20	14149000	14150000	1.9127312683747941
chr20	14149100	14150100	1.644354094393217
chr20	14149200	14150200	2.0975517123364984
chr20	14149300	14150300	2.156520213182868
chr20	14149400	14150400	2.0584786781091102
chr20	14149500	14150500	1.9648814206574656
chr20	14149600	14150600	1.4464280525912478
chr20	14149700	14150700	2.0242187411425165
chr20	14149800	14150800	1.3148230465609287
chr20	14149900	14150900	1.4253959650164112
chr20	14150000	14151000	1.1781828076104497
chr20	14150100	14151100	1.779366252020757
chr20	14150200	14151200	1.5357740000654658
chr20	14150300	14151300	1.3127375486522763
chr20	14150400	14151400	1.50582259783232
chr20	14150500	14151500	1.4873060670693383
chr20	14150600	14151600	1.0914158301663477
chr20	14150700	14151700	1.0501880522691005
chr20	14150800	14151800	1.2584936981861183
chr20	14152500	14153500	2.33321752521854
chr20	14152600	14153600	2.698703130956099
chr20	14152700	14153700	2.1552574700146296
chr20	14152800	14153800	1.415107059322994
chr20	14152900	14153900	1.152221292629146
chr20	14153000	14154000	1.0609752778946993
chr20	14153100	14154100	1.3543139796429151
chr20	14153200	14154200	0.9942510279511756
chr20	14153300	14154300	1.6103897355259225
chr20	14153400	14154400	1.116984190796775
chr20	14153500	14154500	1.1602630588462979
chr20	14154600	14155600	-1.0250774791043331
chr20	14154700	14155700	-0.6903271318861243
chr20	14154800	14155800	-0.4602798110484422
chr20	14154900	14155900	-0.8117607366933134
chr20	14155000	14156000	-0.1816291491768986
chr20	14155100	14156100	-0.12761417057707042
chr20	14155200	14156200	0.12974123340758445
chr20	14155300	14156300	-0.10633232687279308
chr20	14155400	14156400	0.2950858508587473
chr20	14155500	14156500	0.9707732124517976
chr20	14155600	14156600	1.4195472822531403
chr20	14155700	14156700	1.4609822927811895
chr20	14155800	14156800	1.4752918508902937
chr20	14155900	14156900	1.6210948064047277
chr20	14156000	14157000	1.1063554522683232
chr20	14156100	14157100	0.6834494104602578
chr20	14156200	14157200	1.0497859734676092
chr20	14156300	14157300	0.8402067208390435
chr20	14156400	14157400	0.5455521807937168
chr20	14156500	14157500	0.6707904460976682
chr20	14156600	14157600	0.1754757534058424
chr20	14156700	14157700	-0.2266282224366501
chr20	14156800	14157800	-1.1568653045401147
chr20	14156900	14157900	-0.9382922947957408
chr20	14157000	14158000	-0.8424387157293557
chr20	14157100	14158100	-0.7527836345493637
chr20	14157200	14158200	-1.209873582027293
chr20	14157300	14158300	-1.2748638148060578
chr20	14157400	14158400	-1.0014360931869657
chr20	14157500	14158500	-1.2107263687100789
chr20	14157600	14158600	-1.097044926597708
chr20	14157700	14158700	-1.2998914543078646
chr20	14157800	14158800	-0.7330295792500354
chr20	14157900	14158900	-0.2716466445442318
chr20	14158000	14159000	-0.5497552862845969
chr20	14158100	14159100	-0.6622922124342423
chr20	14158200	14159200	-0.6075289643419653
chr20	14158300	14159300	0.1347643349938317
chr20	14158400	14159400	-0.16088181238639915
chr20	14158500	14159500	-0.0278559819275558
chr20	14158600	14159600	-0.005982283482164088
chr20	14158700	14159700	0.2511720062389829
chr20	14158800	14159800	0.378928502030544
chr20	14158900	14159900	-0.25579146574789713
chr20	14159000	14160000	-0.7140540561660116
chr20	14159100	14160100	-0.06563612472692902
chr20	14159200	14160200	-0.2836277566295038
chr20	14159300	14160300	-0.7182918599877378
chr20	14159400	14160400	-0.6066262709034844
chr20	14159500	14160500	-0.44139203280670936
chr20	14159600	14160600	-0.035774957273351504
chr20	14159700	14160700	-0.4869610288971148
chr20	14159800	14160800	-0.7854917347131091
chr20	14159900	14160900	-1.1303703274059715
chr20	14160000	14161000	-1.2838217034806156
chr20	14160100	14161100	-1.3668736949562499
chr20	14160200	14161200	-1.0217521167458703
chr20	14160300	14161300	-0.9888265932695541
chr20	14161600	14162600	1.3998043606474442
chr20	14161700	14162700	1.3680247534962091
chr20	14161800	14162800	0.98833239473403
chr20	14161900	14162900	0.6599939483243802
chr20	14162000	14163000	0.35093233907860705
chr20	14162100	14163100	0.23310830707435
chr20	14162200	14163200	0.3697882442668112
chr20	14162300	14163300	-0.6232170762267016
chr20	14162400	14163400	-0.8601714681971684
chr20	14162500	14163500	-0.6078946720772898
chr20	14162600	14163600	-0.6272899070820755
chr20	14162700	14163700	-1.044441656715523
chr20	14162800	14163800	-0.8469807364420453
chr20	14162900	14163900	-0.8726724459441069
chr20	14163000	14164000	-0.3879134626888143
chr20	14163600	14164600	1.736695201654219
chr20	14163700	14164700	2.2950411144596328
chr20	14163800	14164800	2.810274618121885
chr20	14163900	14164900	3.0727679181704275
chr20	14164000	14165000	3.2669910423587267
chr20	14164100	14165100	3.4376919119502154
chr20	14164200	14165200	3.15910314061886
chr20	14164300	14165300	3.1675293836681897
chr20	14164400	14165400	2.925755506487976
chr20	14164500	14165500	2.5622966916411536
chr20	14164600	14165600	2.096525366503844
chr20	14164700	14165700	1.402596325963836
chr20	14164800	14165800	0.8160001973167661
chr20	14164900	14165900	0.4532407450399293
chr20	14165000	14166000	0.6199959221829858
chr20	14165100	14166100	0.3438613774258473
chr20	14165200	14166200	0.4064681623240757
chr20	14165300	14166300	0.22340119408014067
chr20	14165400	14166400	0.2826780942077373
chr20	14165500	14166500	0.533530426365911
chr20	14165600	14166600	0.762216267499502
chr20	14165700	14166700	0.31438163137818315
chr20	14165800	14166800	0.6134742198981061
chr20	14165900	14166900	0.7179024956844795
chr20	14166000	14167000	0.6868990410456735
chr20	14166100	14167100	0.4359334758591252
chr20	14166200	14167200	0.707268911408988
chr20	14166300	14167300	1.0458088562685248
chr20	14166400	14167400	0.7741039624528517
chr20	14166500	14167500	0.6727880234557018
chr20	14166600	14167600	0.5006955430348038
chr20	14166700	14167700	0.8685372066885172
chr20	14166800	14167800	0.6827046844797613
chr20	14166900	14167900	0.2346579933820266
chr20	14167000	14168000	-0.5512293383384995
chr20	14167100	14168100	-0.1885603808892191
chr20	14167200	14168200	-0.20381330694383495
chr20	14167300	14168300	-0.9595858960970258
chr20	14167400	14168400	-1.0296214222086453
chr20	14167500	14168500	-0.9083066512515716
chr20	14167600	14168600	-1.007370125195428
chr20	14167700	14168700	-1.1176387273554138
chr20	14167800	14168800	-1.4494834638342708
chr20	14167900	14168900	-1.9027305316354897
chr20	14168000	14169000	-1.6379170102847829
chr20	14168100	14169100	-1.7101012591778162
chr20	14168200	14169200	-2.0084437045669525
chr20	14168300	14169300	-2.068899427250392
chr20	14168400	14169400	-2.3908560094867832
chr20	14168500	14169500	-2.376631383201908
chr20	14168600	14169600	-2.3483594156875407
chr20	14168700	14169700	-1.5744900175281151
chr20	14168800	14169800	-2.1648250665214634
chr20	14168900	14169900	-1.7181642501630632
chr20	14169000	14170000	-1.1720180130411486
chr20	14169100	14170100	-0.9097099435059954
chr20	14169200	14170200	-0.403338432891552
chr20	14169300	14170300	0.1566236766444922
chr20	14169400	14170400	0.4047464428797585
chr20	14169500	14170500	0.3155565563948601
chr20	14169600	14170600	0.3294532995132238
chr20	14169700	14170700	-0.4793378569688027
chr20	14169800	14170800	0.0011036756575963703
chr20	14169900	14170900	-0.021125912272407614
chr20	14170000	14171000	0.1806630564769992
chr20	14170100	14171100	0.1392854616058976
chr20	14170200	14171200	-0.4004531606313063
chr20	14170300	14171300	-0.6181624467415758
chr20	14170400	14171400	-0.27929046133626656
chr20	14170500	14171500	-0.5287461873160656
chr20	14170600	14171600	-0.4645064811149758
chr20	14170700	14171700	0.06351462967680051
chr20	14170800	14171800	0.6979045100950624
chr20	14170900	14171900	0.9359447696440636
chr20	14171000	14172000	0.3941087224704757
chr20	14171100	14172100	0.1774208005433766
chr20	14171200	14172200	0.6701741215132205
chr20	14171300	14172300	0.947116648321976
chr20	14172400	14173400	-1.1452341659363527
chr20	14172500	14173500	-1.4306795201089102
chr20	14172600	14173600	-1.5114163168620518
chr20	14172700	14173700	-2.0412889185477168
chr20	14172800	14173800	-1.0373264348047242
chr20	14172900	14173900	-0.9858315054409468
chr20	14173000	14174000	0.24189887963052914
chr20	14173100	14174100	-0.02119351334589103
chr20	14173200	14174200	-0.0656006607271413
chr20	14173300	14174300	-0.06539855145522809
chr20	14173400	14174400	0.1992431010615224
chr20	14173500	14174500	0.6448077458914887
chr20	14173600	14174600	1.3315040174711978
chr20	14173700	14174700	1.5234315148301607
chr20	14173800	14174800	1.2534381248066375
chr20	14173900	14174900	0.97466122078925
chr20	14174000	14175000	0.42976748954139815
chr20	14174100	14175100	0.2691169369912335
chr20	14174200	14175200	-0.15855607527017493
chr20	14174300	14175300	-0.3791164177848304
chr20	14174400	14175400	-0.5893291074484562
chr20	14174500	14175500	-0.38046682726637626
chr20	14174600	14175600	-0.4260795841795043
chr20	14174700	14175700	-0.7601598708906604
chr20	14174800	14175800	-0.21523287720835632
chr20	14174900	14175900	-0.08654646600618122
chr20	14175000	14176000	-0.5568772994396246
chr20	14175100	14176100	-0.2855139395130068
chr20	14175200	14176200	-0.5877094632453609
chr20	14175300	14176300	-0.7479493106253947
chr20	14175400	14176400	-1.3008972324236263
chr20	14175500	14176500	-2.112531332526272
chr20	14175600	14176600	-2.7489143993596343
chr20	14175700	14176700	-2.502703196483389
chr20	14175800	14176800	-2.661020472248521
chr20	14175900	14176900	-2.3538417741070976
chr20	14176000	14177000	-2.338628783554595
chr20	14176100	14177100	-2.6066105072857555
chr20	14176200	14177200	-1.943669904741069
chr20	14176300	14177300	-2.078442597956531
chr20	14177400	14178400	-0.7566696158853665
chr20	14177500	14178500	-1.3315949032569374
chr20	14177600	14178600	-2.1761527906121882
chr20	14177700	14178700	-1.93792839798196
chr20	14178800	14179800	0.7772145810319677
chr20	14178900	14179900	0.8475884475882233
chr20	14179000	14180000	0.47175263843453136
chr20	14179100	14180100	-0.08603218953570761
chr20	14179200	14180200	-0.5116583930868452
chr20	14179300	14180300	-0.2637153814907003
chr20	14179400	14180400	-0.3512229951648869
chr20	14179500	14180500	-0.2904471551076133
chr20	14179600	14180600	-0.5855344563052169
chr20	14179700	14180700	-1.106904930212755
chr20	14179800	14180800	-0.6023049323052263
chr20	14179900	14180900	-0.8097476979342582
chr20	14180000	14181000	-0.9183178123464061
chr20	14180100	14181100	-0.4820762055687784
chr20	14180300	14181300	-0.511196936157615
chr20	14180400	14181400	-0.4910954464046231
chr20	14180500	14181500	-0.1774616759051191
chr20	14181100	14182100	0.011538163009944572
chr20	14181200	14182200	0.3991021080876401
chr20	14181300	14182300	0.6289559612350825
chr20	14181400	14182400	0.573819963341352
chr20	14181500	14182500	0.053777883338956514
chr20	14181600	14182600	-0.36894995718176815
chr20	14181700	14182700	0.08743513017959703
chr20	14181800	14182800	0.2578513985059562
chr20	14181900	14182900	-0.07822576262112696
chr20	14182000	14183000	0.1788412614168106
chr20	14182100	14183100	-0.022457718130102604
chr20	14182200	14183200	-0.5363742986136851
chr20	14184600	14185600	0.16112008296033994
chr20	14184700	14185700	0.16294693839284394
chr20	14184800	14185800	-0.3211802443831051
chr20	14184900	14185900	-0.3042385975104167
chr20	14185000	14186000	-0.25877736728095363
chr20	14185100	14186100	-0.6165949489686477
chr20	14185200	14186200	-0.057617140177652286
chr20	14185300	14186300	-0.062194417460680634
chr20	14185400	14186400	0.07069319478854874
chr20	14185500	14186500	-0.7397902855727084
chr20	14185600	14186600	-0.9393937597061076
chr20	14185700	14186700	-1.5899279809268816
chr20	14185800	14186800	-1.0321818221337469
chr20	14185900	14186900	-1.8159255209347256
chr20	14186000	14187000	-2.485038618722709
chr20	14186100	14187100	-1.9175105772538856
chr20	14187200	14188200	-0.09460900095642133
chr20	14187300	14188300	0.22923027272589835
chr20	14187400	14188400	0.7235324627784144
chr20	14187500	14188500	-0.1749395840311459
chr20	14187600	14188600	-0.20341110036947274
chr20	14187700	14188700	0.2459177311974366
chr20	14187800	14188800	0.5885210056185688
chr20	14187900	14188900	0.6721602498817986
chr20	14188000	14189000	0.46814285759424246
chr20	14188100	14189100	1.2535358653297746
chr20	14188200	14189200	1.3211295215152865
chr20	14188300	14189300	1.0592789100711908
chr20	14188400	14189400	0.600799529721318
chr20	14188500	14189500	0.7616414028158218
chr20	14188600	14189600	1.5001192860642287
chr20	14188700	14189700	1.4271767579042471
chr20	14188800	14189800	1.2370301710080462
chr20	14188900	14189900	1.1884400275978786
chr20	14189000	14190000	1.589001807994408
chr20	14189100	14190100	1.2114555223390646
chr20	14189200	14190200	1.041802180735069
chr20	14189300	14190300	1.1183766401312012
chr20	14189400	14190400	1.4036097030282009
chr20	14189500	14190500	1.4422620169904687
chr20	14191400	14192400	0.29500850358391306
chr20	14191500	14192500	0.594351221147985
chr20	14191600	14192600	0.7351544674269326
chr20	14191700	14192700	0.9543274883065294
chr20	14191800	14192800	1.0825872766555564
chr20	14191900	14192900	0.9516316440837912
chr20	14192000	14193000	0.6203293270881626
chr20	14192100	14193100	0.5005668597297759
chr20	14192200	14193200	0.5048983526112347
chr20	14192300	14193300	0.40525092279126096
chr20	14192400	14193400	-0.4529591222021827
chr20	14192500	14193500	-0.9222538990299096
chr20	14192600	14193600	-1.1346019966958751
chr20	14192700	14193700	-0.8413981875155961
chr20	14192800	14193800	-1.4741725068204792
chr20	14192900	14193900	-1.2627617046515918
chr20	14193000	14194000	-1.430185265017473
chr20	14193100	14194100	-1.0110175211378063
chr20	14193200	14194200	-0.9854029187936574
chr20	14193300	14194300	-0.4625701629363859
chr20	14193400	14194400	-0.4260225475172337
chr20	14193500	14194500	-0.371086046507173
chr20	14193600	14194600	-0.39790837428448267
chr20	14193700	14194700	-0.17778209958419494
chr20	14193800	14194800	0.367033618368616
chr20	14193900	14194900	0.6206851375898467
chr20	14194000	14195000	1.3777992048717802
chr20	14194100	14195100	1.5895035025668318
chr20	14194200	14195200	1.5590509982055558
chr20	14194300	14195300	1.5657119625882694
chr20	14194400	14195400	1.8738001383270517
chr20	14194500	14195500	1.8478944187573128
chr20	14194600	14195600	2.2303396196842344
chr20	14194700	14195700	2.017168483496796
chr20	14194800	14195800	2.235372735912219
chr20	14194900	14195900	1.9519106658155687
chr20	14195000	14196000	1.6452077247457335
chr20	14195100	14196100	1.1123187028507902
chr20	14195200	14196200	1.206234601033666
chr20	14195300	14196300	1.2112219281531995
chr20	14195400	14196400	1.3872399286969974
chr20	14195500	14196500	1.547080095936613
chr20	14195600	14196600	1.1371074077763093
chr20	14195700	14196700	1.033480493378386
chr20	14195800	14196800	0.6574987305332383
chr20	14195900	14196900	0.009115266267975044
chr20	14196000	14197000	-0.25020807829739017
chr20	14196100	14197100	0.5610369279792072
chr20	14196200	14197200	1.55752789777043
chr20	14196300	14197300	1.4305879513260928
chr20	14196400	14197400	0.947324536354894
chr20	14196500	14197500	0.5714507190093077
chr20	14196600	14197600	0.6310875055454144
chr20	14196700	14197700	0.056944207388266624
chr20	14196800	14197800	0.308724542505141
chr20	14196900	14197900	0.8934138382438176
chr20	14197000	14198000	1.0413792466607457
chr20	14197100	14198100	1.1953420424664607
chr20	14197200	14198200	0.8784844103187892
chr20	14197300	14198300	0.9080835388422857
chr20	14197400	14198400	0.8699925309022409
chr20	14197500	14198500	0.8738389388927224
chr20	14197600	14198600	0.8186930369334997
chr20	14197700	14198700	1.0509779899216922
chr20	14197800	14198800	0.7618699076423976
chr20	14197900	14198900	0.8181532625883174
chr20	14198000	14199000	0.7153694195615357
chr20	14198100	14199100	0.3504942470873605
chr20	14198200	14199200	-0.553106567614075
chr20	14198300	14199300	-0.2372053419870436
chr20	14198400	14199400	-0.009880709258539566
chr20	14198500	14199500	0.4759497407360926
chr20	14198600	14199600	0.6805470186045749
chr20	14198700	14199700	0.7332033287933108
chr20	14198800	14199800	1.0684924548506038
chr20	14198900	14199900	1.0138444195788492
chr20	14199000	14200000	0.7922724443309664
chr20	14199100	14200100	0.2202245898082725
chr20	14199200	14200200	1.4157951696002258
chr20	14199300	14200300	1.037742976619088
chr20	14199400	14200400	0.5818464272407993
chr20	14199500	14200500	0.541547142053767
chr20	14199600	14200600	0.5583151881699691
chr20	14199700	14200700	0.6433338263370872
chr20	14199800	14200800	-0.04897354099802647
chr20	14199900	14200900	-0.07682039162487568
chr20	14201000	14202000	0.9674461061806525
chr20	14201100	14202100	1.0258239467997443
chr20	14201200	14202200	1.2281816211834098
chr20	14201300	14202300	1.9883763425959025
chr20	14201400	14202400	1.8093287014631616
chr20	14201500	14202500	2.2643286321719693
chr20	14201600	14202600	2.295451321137829
chr20	14201700	14202700	1.5643630392974768
chr20	14201800	14202800	1.3966752844077637
chr20	14201900	14202900	1.2029642197500856
chr20	14202000	14203000	0.5414312903810605
chr20	14202100	14203100	0.4747770140067189
chr20	14202200	14203200	0.35969863487223697
chr20	14202300	14203300	0.7326617180066702
chr20	14202400	14203400	0.8842349713807502
chr20	14202500	14203500	1.1043504510382829
chr20	14202600	14203600	1.2388514698645816
chr20	14202700	14203700	1.667268603397266
chr20	14202800	14203800	1.3080573277788006
chr20	14202900	14203900	1.5047191310059218
chr20	14203000	14204000	1.8437643984650494
chr20	14203100	14204100	1.817356388525866
chr20	14203200	14204200	1.8920816534620424
chr20	14203300	14204300	1.5175236317011134
chr20	14203400	14204400	1.3296725985632
chr20	14203500	14204500	1.1550014862785791
chr20	14203600	14204600	1.2936208491348744
chr20	14203700	14204700	1.4095375647780093
chr20	14203800	14204800	2.0550270270553685
chr20	14203900	14204900	1.2068078643624929
chr20	14204000	14205000	0.32879018617618105
chr20	14204100	14205100	0.5433934816190142
chr20	14204200	14205200	0.5741130582863164
chr20	14204300	14205300	0.8329971578744821
chr20	14204400	14205400	0.8401262629313734
chr20	14204500	14205500	0.8237452160446188
chr20	14204600	14205600	0.21843280522585806
chr20	14204700	14205700	0.1558555751048632
chr20	14204800	14205800	-0.4112790061821819
chr20	14204900	14205900	-0.02597503971907079
chr20	14205000	14206000	0.4759730240100105
chr20	14205100	14206100	0.17330625782154174
chr20	14205200	14206200	-0.3880841918242852
chr20	14205300	14206300	-0.4013892669741233
chr20	14205400	14206400	-1.0828189662176162
chr20	14205500	14206500	-0.9892422815721248
chr20	14205600	14206600	-0.4654932263470824
chr20	14205700	14206700	-0.7397826807112272
chr20	14205800	14206800	-0.3547953962944429
chr20	14205900	14206900	-0.18586144750980604
chr20	14206000	14207000	-0.7666486650435567
chr20	14206100	14207100	-0.3840277463742289
chr20	14206600	14207600	-0.0685397961306586
chr20	14206700	14207700	0.576972023574644
chr20	14206800	14207800	0.3139682318381751
chr20	14206900	14207900	0.07343691194118086
chr20	14207000	14208000	0.17780219018482102
chr20	14207100	14208100	-0.03636309826427248
chr20	14207200	14208200	-0.22194944553608828
chr20	14207300	14208300	0.6332256881920401
chr20	14207400	14208400	1.0694267736317755
chr20	14207500	14208500	1.3748128722723671
chr20	14207600	14208600	1.6807388748102414
chr20	14207700	14208700	1.3103898518844617
chr20	14207800	14208800	1.330835094605459
chr20	14207900	14208900	0.990636160189908
chr20	14208000	14209000	1.204068758436915
chr20	14208100	14209100	1.1846039150534886
chr20	14208200	14209200	1.5872520243513015
chr20	14208300	14209300	1.9794947075121536
chr20	14208400	14209400	1.6500566056321346
chr20	14208500	14209500	1.8399772094610216
chr20	14208600	14209600	1.7598031316492488
chr20	14208700	14209700	1.6815526775100709
chr20	14208800	14209800	1.0576350972593234
chr20	14208900	14209900	1.3570779571234337
chr20	14209000	14210000	1.4047373282222493
chr20	14209100	14210100	1.4404363526501491
chr20	14209200	14210200	1.7768850617359928
chr20	14209300	14210300	1.7687091777615505
chr20	14209400	14210400	1.487813347078934
chr20	14209500	14210500	1.5095982799089174
chr20	14209600	14210600	1.897161479290321
chr20	14209700	14210700	1.5294491173534548
chr20	14209800	14210800	2.0668929357106784
chr20	14209900	14210900	2.158772463483388
chr20	14210000	14211000	2.181022343255846
chr20	14210100	14211100	2.153184061892605
chr20	14210200	14211200	1.7045801066653188
chr20	14210300	14211300	1.2328272091377177
chr20	14210400	14211400	1.6352605862884575
chr20	14210500	14211500	1.5943467390400068
chr20	14210600	14211600	0.810656494143795
chr20	14210700	14211700	1.1382692362534461
chr20	14210800	14211800	0.9935626368430474
chr20	14210900	14211900	0.8255150853087551
chr20	14211000	14212000	1.1432283162464754
chr20	14211100	14212100	1.177390263317838
chr20	14211200	14212200	1.0545696069653756
chr20	14211300	14212300	0.9313232257286144
chr20	14211400	14212400	0.8805849751486954
chr20	14211500	14212500	0.2133702378743048
chr20	14211600	14212600	0.9083807997540052
chr20	14213400	14214400	0.13456118611908818
chr20	14213500	14214500	-0.5019789922829794
chr20	14213600	14214600	-0.5906532855675445
chr20	14214800	14215800	3.0685554052700166
chr20	14214900	14215900	2.9835760166076066
chr20	14215000	14216000	3.311400978727477
chr20	14215400	14216400	1.419611947646549
chr20	14215500	14216500	1.0994534781579934
chr20	14215800	14216800	0.9520635040977232
chr20	14215900	14216900	1.053397639267286
chr20	14216000	14217000	0.4376346675438964
chr20	14216100	14217100	0.1435013651206778
chr20	14216200	14217200	-0.08891493467551835
chr20	14216300	14217300	-0.30569221202732777
chr20	14216400	14217400	0.4542778902800082
chr20	14216500	14217500	0.5121119602500019
chr20	14216600	14217600	0.14940107195651495
chr20	14216700	14217700	0.5513828210447252
chr20	14216800	14217800	0.6070702738570734
chr20	14216900	14217900	0.2598557006744626
chr20	14217000	14218000	0.6271299131738645
chr20	14217100	14218100	1.0352222066668677
chr20	14217200	14218200	0.3648862808102717
chr20	14217300	14218300	0.5378382165812013
chr20	14217400	14218400	0.2333472794585081
chr20	14217500	14218500	-0.04147210917484632
chr20	14217600	14218600	0.12038117628228424
chr20	14217700	14218700	-0.12648442077631578
chr20	14217800	14218800	-0.0908636748417366
chr20	14217900	14218900	0.29958809191176683
chr20	14218000	14219000	0.1291743064853923
chr20	14218100	14219100	0.6376525791323157
chr20	14218200	14219200	1.1499438346068107
chr20	14218300	14219300	1.1242277576239732
chr20	14218400	14219400	1.7124092221348246
chr20	14218500	14219500	1.5214209184771559
chr20	14218600	14219600	2.1743896065305788
chr20	14218700	14219700	2.1002619242709493
chr20	14218800	14219800	1.79652582855976
chr20	14218900	14219900	2.176865025639057
chr20	14219000	14220000	2.7167726645305184
chr20	14219100	14220100	2.5451419417587746
chr20	14219200	14220200	3.084480574882825
chr20	14219300	14220300	2.740538350429738
chr20	14219400	14220400	2.119003504005498
chr20	14219500	14220500	2.592322247202848
chr20	14219600	14220600	1.4711257866256533
chr20	14219700	14220700	1.5281071537221684
chr20	14219800	14220800	1.9693331054623064
chr20	14219900	14220900	2.11633622849692
chr20	14220000	14221000	1.1240600675078545
chr20	14220100	14221100	0.9118717119225072
chr20	14220200	14221200	0.4711122159265717
chr20	14220300	14221300	0.26237377188389605
chr20	14220400	14221400	0.6942888889133576
chr20	14220500	14221500	0.31385480783376424
chr20	14220600	14221600	1.3025184536494179
chr20	14220700	14221700	1.415202460145472
chr20	14220800	14221800	1.7664181677509114
chr20	14220900	14221900	1.0028426124029497
chr20	14221000	14222000	2.071417105162574
chr20	14221100	14222100	2.1121435567331432
chr20	14221200	14222200	2.448465426439456
chr20	14221300	14222300	2.2696952626451776
chr20	14221400	14222400	1.962891599409964
chr20	14221500	14222500	2.511977878101108
chr20	14221600	14222600	1.9340943324441031
chr20	14221700	14222700	1.5338462617664863
chr20	14221800	14222800	1.2246236453272974
chr20	14222900	14223900	2.545947199847532
chr20	14223000	14224000	2.431037092630054
chr20	14223100	14224100	2.622033198747558
chr20	14223200	14224200	2.3018198662164746
chr20	14223300	14224300	2.7254272272226263
chr20	14223600	14224600	1.5388872744258308
chr20	14223700	14224700	2.2156394244372226
chr20	14223800	14224800	2.3606876522701867
chr20	14223900	14224900	2.853968140843755
chr20	14224000	14225000	2.900212182319625
chr20	14224100	14225100	2.2794829000672574
chr20	14224200	14225200	2.642785861061608
chr20	14224300	14225300	2.604379477379473
chr20	14224400	14225400	2.562491205215109
chr20	14224500	14225500	2.63309744995825
chr20	14224600	14225600	2.2008390160764657
chr20	14224700	14225700	1.5207453605907428
chr20	14224800	14225800	1.4247031327354285
chr20	14224900	14225900	0.9347374432644799
chr20	14225000	14226000	1.4793510328333053
chr20	14225100	14226100	2.379541130329877
chr20	14225200	14226200	2.5101616242221665
chr20	14225300	14226300	2.653577181098027
chr20	14225400	14226400	2.131177121966135
chr20	14225500	14226500	1.696608780383597
chr20	14225600	14226600	1.6598927501611866
chr20	14225700	14226700	1.8675143567936976
chr20	14225800	14226800	1.8311507750390141
chr20	14225900	14226900	1.8577371487860583
chr20	14226000	14227000	1.2700805678023452
chr20	14226100	14227100	1.0613722368000045
chr20	14226200	14227200	0.2420314758974573
chr20	14226300	14227300	-0.2351807804929253
chr20	14226400	14227400	-2.354769933164304
chr20	14226500	14227500	-2.049941730471053
chr20	14226600	14227600	-2.0801358178513043
chr20	14226700	14227700	-2.8487223060781948
chr20	14226800	14227800	-3.0841368606654536
chr20	14226900	14227900	-2.949027728009189
chr20	14227000	14228000	-3.3055498776349195
chr20	14227100	14228100	-3.6031607194738053
chr20	14227200	14228200	-2.8773935166470306
chr20	14227300	14228300	-2.7326189840031025
chr20	14227400	14228400	-0.4532931552559698
chr20	14227500	14228500	-0.25553498880654485
chr20	14227600	14228600	-1.1790609929973317
chr20	14227700	14228700	-0.6313236200000918
chr20	14227800	14228800	0.07102206746454136
chr20	14227900	14228900	0.01467422823152719
chr20	14229000	14230000	-0.45542873123887784
chr20	14229100	14230100	-0.8609886874325465
chr20	14229200	14230200	-0.7867592904535252
chr20	14229300	14230300	-0.7571919949775259
chr20	14229400	14230400	-0.5944987202148949
chr20	14229500	14230500	-0.6185347453762989
chr20	14229600	14230600	-0.7961402772658005
chr20	14232400	14233400	1.3072782801554699
chr20	14232500	14233500	1.6645200049130355
chr20	14232600	14233600	1.7517320158065373
chr20	14233800	14234800	1.0139815292791852
chr20	14233900	14234900	0.8739107302111395
chr20	14234000	14235000	0.14111937067616873
chr20	14234100	14235100	-0.040510824633126594
chr20	14234200	14235200	-0.3830461604487736
chr20	14234300	14235300	-0.4734267202985629
chr20	14234400	14235400	-0.8200781806616441
chr20	14234500	14235500	-0.08738147968108675
chr20	14234600	14235600	-0.3211766926586695
chr20	14234700	14235700	-0.05593647847897806
chr20	14234800	14235800	0.07253979933167194
chr20	14234900	14235900	-0.004557771197304532
chr20	14235000	14236000	-0.03679954449730647
chr20	14235100	14236100	0.7890479654007686
chr20	14235200	14236200	0.1322400265009106
chr20	14235300	14236300	0.3896911121526425
chr20	14235400	14236400	0.30740001648531995
chr20	14235500	14236500	-0.3849232365926507
chr20	14235600	14236600	-0.6915932983460823
chr20	14235700	14236700	-0.041408577144528516
chr20	14235800	14236800	0.5180340779128961
chr20	14235900	14236900	0.4059946805931965
chr20	14236000	14237000	0.6884657742871552
chr20	14236100	14237100	0.15956154137651046
chr20	14236200	14237200	1.0872192046420104
chr20	14236300	14237300	1.1047446572877129
chr20	14236400	14237400	0.7150415019156885
chr20	14236500	14237500	0.8737156013798096
chr20	14236600	14237600	1.1180073760085505
chr20	14237800	14238800	-2.62737445453976
chr20	14237900	14238900	-2.5971192597300976
chr20	14238000	14239000	-2.4741609991476667
chr20	14239100	14240100	-0.7171214907606704
chr20	14239200	14240200	-0.0070711428024172185
chr20	14239300	14240300	0.14888082708616132
chr20	14239400	14240400	0.6020566243275152
chr20	14239500	14240500	0.5555988934691661
chr20	14239600	14240600	-0.131733677128864
chr20	14239700	14240700	0.05254578437514815
chr20	14239800	14240800	-0.017720285866249918
chr20	14239900	14240900	-0.5151027815943501
chr20	14240000	14241000	-0.8636020291597644
chr20	14240100	14241100	-0.4182199566625125
chr20	14240200	14241200	-0.6631710791136526
chr20	14240300	14241300	-1.0463405345585706
chr20	14240400	14241400	-0.6187079897399483
chr20	14240500	14241500	-1.1930865961807238
chr20	14240600	14241600	-0.5310587433359886
chr20	14240700	14241700	-0.1560944751885199
chr20	14240800	14241800	-0.2409760426379755
chr20	14240900	14241900	0.01949534274711296
chr20	14241000	14242000	0.006069931629809341
chr20	14241100	14242100	-0.5109986852500469
chr20	14241200	14242200	-1.320938234280285
chr20	14241300	14242300	-1.6925762969826308
chr20	14241400	14242400	-2.1556524858601547
chr20	14241500	14242500	-1.7874071624934242
chr20	14241600	14242600	-1.9841912366830088
chr20	14241700	14242700	-2.1659253625113872
chr20	14241800	14242800	-1.9571360373283395
chr20	14241900	14242900	-1.9338175510138569
chr20	14242000	14243000	-1.868531235846464
chr20	14242100	14243100	-1.614312640719742
chr20	14242200	14243200	-0.8089807991829703
chr20	14242300	14243300	0.12628033672628547
chr20	14242400	14243400	0.3047655979230214
chr20	14242500	14243500	0.39258887021750905
chr20	14242600	14243600	0.4261296306062626
chr20	14242700	14243700	0.5037248883579387
chr20	14242800	14243800	0.21329313930150887
chr20	14242900	14243900	0.11417476917891735
chr20	14243000	14244000	-0.033799456070002364
chr20	14243100	14244100	-0.3818035596446763
chr20	14243200	14244200	0.7237657881960946
chr20	14243300	14244300	0.44795736068718894
chr20	14243400	14244400	0.2668173835775641
chr20	14243500	14244500	0.4347165916781363
chr20	14243600	14244600	0.3780103060318311
chr20	14243700	14244700	0.4781133420270151
chr20	14243800	14244800	0.7957276086852414
chr20	14243900	14244900	0.3888120232180323
chr20	14244000	14245000	0.8771906846606711
chr20	14244100	14245100	1.5175053206082567
chr20	14244200	14245200	1.8675467159533927
chr20	14244300	14245300	1.9209861653409523
chr20	14244400	14245400	2.479629492631765
chr20	14244500	14245500	2.5865345152961443
chr20	14244600	14245600	1.823974260391032
chr20	14244700	14245700	1.6024612072266753
chr20	14244800	14245800	0.5739400179717522
chr20	14244900	14245900	1.051989120731739
chr20	14245000	14246000	0.5749926783815626
chr20	14245100	14246100	0.6141055116795882
chr20	14245200	14246200	0.18788718146976613
chr20	14245300	14246300	-0.1414519293266364
chr20	14245400	14246400	-0.6837515916232421
chr20	14245500	14246500	-0.5682062048980479
chr20	14245600	14246600	0.4002585011501204
chr20	14245700	14246700	0.4987780905947069
chr20	14245800	14246800	1.2403491469344206
chr20	14245900	14246900	0.9667792059589576
chr20	14246000	14247000	0.7651769403457509
chr20	14246100	14247100	0.6032038375886162
chr20	14246200	14247200	0.15069769303428548
chr20	14246300	14247300	0.29508226943840576
chr20	14246400	14247400	0.3753288785025837
chr20	14246500	14247500	0.04105063442296535
chr20	14246600	14247600	-0.3374683678475076
chr20	14246700	14247700	-0.11662679282226902
chr20	14246800	14247800	-0.18762389226570725
chr20	14246900	14247900	0.39077319382357184
chr20	14247000	14248000	1.290367072771604
chr20	14247100	14248100	0.42743757634020596
chr20	14247200	14248200	0.5633980081091159
chr20	14247300	14248300	1.136631917196768
chr20	14247400	14248400	1.7279026959226749
chr20	14247500	14248500	1.9123029068591144
chr20	14247600	14248600	2.187940162849128
chr20	14247700	14248700	1.8926457631563127
chr20	14247800	14248800	1.923134311085945
chr20	14247900	14248900	1.224996859518803
chr20	14248000	14249000	1.341765914458318
chr20	14248100	14249100	1.7659553258162832
chr20	14249300	14250300	0.9628733886645424
chr20	14249400	14250400	1.383494293066997
chr20	14249500	14250500	1.3283306873072231
chr20	14249600	14250600	1.4471683984355803
chr20	14249700	14250700	1.575146211563851
chr20	14249800	14250800	0.8888476801146361
chr20	14249900	14250900	0.2301039659115988
chr20	14250000	14251000	-0.15857675168470733
chr20	14250100	14251100	-0.7436034988721787
chr20	14250200	14251200	-1.5276207608683103
chr20	14250300	14251300	-1.5095669006939945
chr20	14250400	14251400	-1.5249998584490645
chr20	14250500	14251500	-2.0767217608913104
chr20	14250600	14251600	-2.2475925268735035
chr20	14250700	14251700	-2.863825191009437
chr20	14250800	14251800	-2.176528151005781
chr20	14250900	14251900	-1.6001552463950763
chr20	14251000	14252000	-1.5744837042865851
chr20	14251100	14252100	-2.3214725638599503
chr20	14251200	14252200	-1.851701324191585
chr20	14251300	14252300	-1.8342214033135344
chr20	14251400	14252400	-2.5506384799745425
chr20	14251500	14252500	-1.922411094405592
chr20	14251600	14252600	-1.9262772436309281
chr20	14251700	14252700	-1.523799293818686
chr20	14251800	14252800	-1.4637580185643646
chr20	14251900	14252900	-1.2758492591796886
chr20	14252000	14253000	-0.8619112213854024
chr20	14252100	14253100	-0.04152104409008943
chr20	14252200	14253200	-0.1797697556918128
chr20	14252300	14253300	0.321241576632854
chr20	14252400	14253400	0.7111680148525038
chr20	14252500	14253500	0.9339766164097076
chr20	14252600	14253600	0.7245524013003097
chr20	14252700	14253700	0.2522463019817085
chr20	14252800	14253800	-0.2685576681705283
chr20	14252900	14253900	-0.16383661338095915
chr20	14253000	14254000	-0.03146866172602618
chr20	14253100	14254100	-0.022011598264118897
chr20	14253200	14254200	0.0018386300770916984
chr20	14253300	14254300	-0.492816952605656
chr20	14253400	14254400	-0.5055678168429172
chr20	14253500	14254500	-0.9044110492164734
chr20	14253600	14254600	-0.5976224035948035
chr20	14253700	14254700	0.0416894350283044
chr20	14253800	14254800	0.846988011709609
chr20	14253900	14254900	0.35034969927086634
chr20	14254000	14255000	0.246093697323287
chr20	14254100	14255100	-0.271587322332807
chr20	14254200	14255200	-0.20041506397782666
chr20	14254300	14255300	-0.5659398522731646
chr20	14254400	14255400	-0.6747653662799522
chr20	14254500	14255500	-0.5877461323472342
chr20	14254600	14255600	-0.6526528073759122
chr20	14254700	14255700	-0.6758206575550079
chr20	14254800	14255800	-0.7548509006216891
chr20	14254900	14255900	-0.7418333525712899
chr20	14255400	14256400	-0.4925035169703332
chr20	14255500	14256500	-0.6015600704864831
chr20	14255600	14256600	-0.6807588736217933
chr20	14255700	14256700	-1.4647173670449534
chr20	14255800	14256800	-2.0815379186555427
chr20	14255900	14256900	-1.7238091463560488
chr20	14256000	14257000	-0.8274623956335714
chr20	14256100	14257100	-0.02439826769839421
chr20	14256200	14257200	0.16722143587982646
chr20	14256300	14257300	0.2108866884043221
chr20	14256400	14257400	0.1547026092360078
chr20	14256500	14257500	-0.045969714814627465
chr20	14256600	14257600	-0.8783461183799158
chr20	14256700	14257700	-1.0353564207533963
chr20	14256800	14257800	-0.7732856271179424
chr20	14256900	14257900	-0.6209538398998242
chr20	14257000	14258000	-2.0515414859354264
chr20	14257100	14258100	-2.426824379247474
chr20	14257200	14258200	-2.139434309730551
chr20	14257300	14258300	-2.572208601590823
chr20	14257400	14258400	-2.7012117070702546
chr20	14257500	14258500	-2.5252251452235317
chr20	14257600	14258600	-1.7876419902337772
chr20	14257700	14258700	-1.0097187038208744
chr20	14257800	14258800	-0.9509765347428248
chr20	14257900	14258900	-1.1465121457095604
chr20	14258000	14259000	0.10083158806198793
chr20	14259000	14260000	-0.8221600286337457
chr20	14259100	14260100	-0.35281555104033524
chr20	14259200	14260200	-0.046259472127656735
chr20	14259300	14260300	0.5426219292848136
chr20	14259400	14260400	0.8031950157522947
chr20	14259500	14260500	1.1054512046965579
chr20	14259600	14260600	1.1389834277302868
chr20	14259700	14260700	0.5472478253234415
chr20	14259800	14260800	0.393063202704956
chr20	14259900	14260900	-0.014201783139631819
chr20	14260000	14261000	0.2879739537911327
chr20	14260100	14261100	0.3554379622730495
chr20	14260200	14261200	0.13060001134737664
chr20	14260300	14261300	-0.4938766796259147
chr20	14260400	14261400	-0.8441511935865958
chr20	14260500	14261500	-1.3502936262604024
chr20	14260600	14261600	-1.462891527835898
chr20	14260700	14261700	-0.8790778619797226
chr20	14260800	14261800	-1.2249984269612126
chr20	14261200	14262200	-0.14909055961500955
chr20	14261300	14262300	-0.2658038913777788
chr20	14261400	14262400	0.004925873442014696
chr20	14261500	14262500	-0.2273391454181965
chr20	14261600	14262600	-0.08066282695711617
chr20	14261700	14262700	-0.06840273187100585
chr20	14261800	14262800	0.4550242268032945
chr20	14261900	14262900	0.3163054134671612
chr20	14262000	14263000	0.3333900987958742
chr20	14262100	14263100	0.08940055548983475
chr20	14262200	14263200	0.05554846348096238
chr20	14262300	14263300	-0.116734111762961
chr20	14262400	14263400	0.12032757334702353
chr20	14262500	14263500	-0.04629479993203129
chr20	14262600	14263600	-0.13155737218016095
chr20	14262700	14263700	-0.1829945728765752
chr20	14262800	14263800	-0.35985335002360913
chr20	14262900	14263900	-0.25371027895551035
chr20	14263000	14264000	-0.2441145398832529
chr20	14263100	14264100	0.07074250172324655
chr20	14263200	14264200	0.3604016410498452
chr20	14263300	14264300	1.1140060057972143
chr20	14263400	14264400	0.9195236050428052
chr20	14263500	14264500	1.4646106621729251
chr20	14263600	14264600	1.7673824288359623
chr20	14263700	14264700	2.050234367686081
chr20	14263800	14264800	1.8333904165319561
chr20	14263900	14264900	2.2227224041231133
chr20	14264000	14265000	1.5158015484231173
chr20	14264100	14265100	0.893325864828042
chr20	14264200	14265200	1.1759727368732802
chr20	14264300	14265300	0.13902932406470525
chr20	14264400	14265400	0.252822243565268
chr20	14264500	14265500	0.7038377882554467
chr20	14264600	14265600	0.1817832488779786
chr20	14264700	14265700	-0.5919372004236648
chr20	14264800	14265800	-0.19525435416388107
chr20	14265800	14266800	1.6720734164064723
chr20	14265900	14266900	1.5450973449880454
chr20	14266000	14267000	1.3577832095704867
chr20	14266100	14267100	-0.24039861272695004
chr20	14266200	14267200	-0.3273867866833878
chr20	14266300	14267300	0.019783175241953325
chr20	14266400	14267400	0.3172683360303306
chr20	14266500	14267500	-0.11783786217378645
chr20	14266600	14267600	-0.008973976603650976
chr20	14266700	14267700	0.7168741023226215
chr20	14266800	14267800	0.55983154857864
chr20	14266900	14267900	0.3267359466715408
chr20	14267000	14268000	-0.39160302906901506
chr20	14267100	14268100	0.004043535317597257
chr20	14267200	14268200	0.03210751040301797
chr20	14267300	14268300	-0.4717812358449871
chr20	14267400	14268400	-1.31977726702715
chr20	14267500	14268500	-0.9666075779917228
chr20	14267600	14268600	-1.6804589125259188
chr20	14267700	14268700	-2.075077998838688
chr20	14267800	14268800	-1.911220651427073
chr20	14267900	14268900	-1.5558587349775903
chr20	14268000	14269000	-1.490248157180557
chr20	14268100	14269100	-1.2833702106719704
chr20	14268200	14269200	-1.057166701626532
chr20	14268300	14269300	-1.046927014206626
chr20	14268400	14269400	-1.1856659497920383
chr20	14268500	14269500	-1.6736932234893729
chr20	14268600	14269600	-1.168712637752005
chr20	14268700	14269700	-2.0517962900606106
chr20	14268800	14269800	-2.1611320232099653
chr20	14268900	14269900	-2.7405336729129144
chr20	14269000	14270000	-3.153621513512237
chr20	14269100	14270100	-3.4284861843516183
chr20	14269200	14270200	-3.4347872259972427
chr20	14269300	14270300	-3.0892648651959487
chr20	14269400	14270400	-2.331480158549476
chr20	14269500	14270500	-2.2883090867311804
chr20	14270400	14271400	0.9130560081820828
chr20	14270500	14271500	0.9453278869744068
chr20	14270600	14271600	0.7792207452975072
chr20	14270700	14271700	1.2510790835897905
chr20	14270800	14271800	0.5215548289996131
chr20	14270900	14271900	-0.5281001758625954
chr20	14271000	14272000	-0.3206775058868646
chr20	14271100	14272100	-0.7620848351807844
chr20	14271200	14272200	-1.1468022975742336
chr20	14271300	14272300	-0.9710922557279996
chr20	14271400	14272400	-1.0963536200924435
chr20	14271500	14272500	-1.0827990260368616
chr20	14271600	14272600	-0.9243245664760836
chr20	14271700	14272700	-1.0845446646615138
chr20	14271800	14272800	-0.6122766632617109
chr20	14271900	14272900	-0.16314100797759049
chr20	14274000	14275000	-2.800146263602701
chr20	14274100	14275100	-2.4636791756051237
chr20	14274200	14275200	-2.5019344909855583
chr20	14274300	14275300	-2.507424457178128
chr20	14274400	14275400	-1.9204987255544657
chr20	14274900	14275900	-3.5242263318279035
chr20	14275000	14276000	-4.391626889809082
chr20	14276400	14277400	-0.27315653643856025
chr20	14276500	14277500	-1.2833501017715148
chr20	14276600	14277600	-1.4543545181612396
chr20	14276700	14277700	-1.1256649812900044
chr20	14276800	14277800	-1.0180200355953122
chr20	14276900	14277900	-0.6825574248655409
chr20	14277000	14278000	-0.30352306080288277
chr20	14277100	14278100	-0.2043454611905333
chr20	14277200	14278200	-0.33249598665330393
chr20	14277300	14278300	-0.4466376970358832
chr20	14277400	14278400	-0.7707984757857328
chr20	14277500	14278500	0.10528084122401857
chr20	14277600	14278600	0.4552671752490816
chr20	14277700	14278700	0.05726142180295168
chr20	14278300	14279300	-1.5343250901451058
chr20	14278400	14279400	-1.36759485421604
chr20	14278500	14279500	-1.2488412788119545
chr20	14278600	14279600	-0.9360935052695224
chr20	14278700	14279700	-1.4519872219647552
chr20	14278800	14279800	-1.7127165147934191
chr20	14278900	14279900	-1.0678070386159038
chr20	14279000	14280000	-0.8925577292241631
chr20	14279100	14280100	-1.1181467775848983
chr20	14279200	14280200	-0.8866240499507987
chr20	14279300	14280300	-0.4200661584820027
chr20	14279400	14280400	-0.6244847590811232
chr20	14279500	14280500	-0.41264107941597256
chr20	14279600	14280600	-0.4872209513347522
chr20	14279700	14280700	0.1143667995543148
chr20	14279800	14280800	0.20525587005186224
chr20	14279900	14280900	-0.09472231973369748
chr20	14280000	14281000	0.4067101272812269
chr20	14280100	14281100	0.20957949097555825
chr20	14280200	14281200	1.1655909049976332
chr20	14280300	14281300	0.1848757546842855
chr20	14280400	14281400	0.057294204068397823
chr20	14280500	14281500	0.34508244454904885
chr20	14280600	14281600	0.2483697218176423
chr20	14280700	14281700	0.13816701494861214
chr20	14280800	14281800	0.703442237447421
chr20	14280900	14281900	0.7407388077893969
chr20	14282000	14283000	0.704306572352117
chr20	14282100	14283100	0.30424266726438765
chr20	14282200	14283200	0.3479315917294626
chr20	14282300	14283300	-0.30033554236938753
chr20	14282400	14283400	-0.5181488932183691
chr20	14283100	14284100	1.0240013144983318
chr20	14283200	14284200	0.8017954691286606
chr20	14283300	14284300	0.4855891751938997
chr20	14283400	14284400	0.6276456725421413
chr20	14283500	14284500	0.4559883510107732
chr20	14283600	14284600	0.5994967892900953
chr20	14283700	14284700	0.7186522422977714
chr20	14283800	14284800	0.15803577590154005
chr20	14283900	14284900	0.06799307925742824
chr20	14284000	14285000	-0.31506475026657155
chr20	14284100	14285100	-0.7304150440364039
chr20	14284300	14285300	-0.3733174111952488
chr20	14284400	14285400	-0.8267947445917613
chr20	14284500	14285500	-0.8171578911517733
chr20	14285700	14286700	0.36494070805310397
chr20	14286000	14287000	0.262369942189764
chr20	14286100	14287100	-0.5664939444282017
chr20	14286200	14287200	-1.1602971216498998
chr20	14286300	14287300	-0.9598050775583146
chr20	14286400	14287400	-0.8334896110600604
chr20	14286500	14287500	-0.9012161173217204
chr20	14286600	14287600	-1.0547409737332158
chr20	14286700	14287700	-0.3725929935067271
chr20	14286800	14287800	-0.6770564868247411
chr20	14286900	14287900	0.002450381343408771
chr20	14287000	14288000	0.39322185405967325
chr20	14287100	14288100	1.4982169559166318
chr20	14287200	14288200	1.9417360769448504
chr20	14287300	14288300	2.26264484245491
chr20	14287400	14288400	2.39733982234826
chr20	14287500	14288500	2.537313444230471
chr20	14287600	14288600	2.6776435609350173
chr20	14287700	14288700	2.44907751704371
chr20	14287800	14288800	2.965091403341431
chr20	14287900	14288900	2.9526933914145483
chr20	14288000	14289000	2.043181961118138
chr20	14288100	14289100	1.9454158165004056
chr20	14288200	14289200	1.4263318398827474
chr20	14288300	14289300	1.351655355962668
chr20	14288400	14289400	0.7639900405431037
chr20	14288500	14289500	0.1886334210338704
chr20	14288600	14289600	-0.36216401627794576
chr20	14288700	14289700	-0.21698583563452706
chr20	14288800	14289800	-0.7296480543004461
chr20	14288900	14289900	-1.3234191901653436
chr20	14289000	14290000	-0.4911452035976065
chr20	14289100	14290100	-0.7863218187051078
chr20	14289800	14290800	1.1373742225664467
chr20	14289900	14290900	1.0642860067516815
chr20	14290000	14291000	1.5240687476695696
chr20	14290100	14291100	1.5827568013878246
chr20	14290200	14291200	1.6692541203168334
chr20	14290300	14291300	1.584219749039708
chr20	14290400	14291400	1.066413634337547
chr20	14290600	14291600	1.307054375551349
chr20	14290700	14291700	1.6964407707277531
chr20	14290800	14291800	2.145585166948365
chr20	14290900	14291900	2.356988948292884
chr20	14291000	14292000	1.8604961806719513
chr20	14291100	14292100	1.584077620726002
chr20	14291200	14292200	2.038698814544189
chr20	14291300	14292300	1.0213889417496766
chr20	14291400	14292400	1.2155624995104009
chr20	14291500	14292500	0.33004314928120665
chr20	14291600	14292600	0.7493226301022463
chr20	14291700	14292700	0.2644734641300603
chr20	14291800	14292800	0.6642914756555893
chr20	14291900	14292900	0.8964435446543682
chr20	14292000	14293000	1.4004761934549415
chr20	14292100	14293100	1.9039294108102869
chr20	14292200	14293200	1.042047147782199
chr20	14292300	14293300	1.9375039290981075
chr20	14292400	14293400	1.5949435706220692
chr20	14292500	14293500	1.6681252801924586
chr20	14292600	14293600	1.060635530832619
chr20	14292700	14293700	1.2692118249444873
chr20	14292800	14293800	0.7150246189987671
chr20	14292900	14293900	0.2734272377312649
chr20	14293000	14294000	-1.140559248293532
chr20	14293100	14294100	-1.5485847486673296
chr20	14293200	14294200	-1.0670680960670078
chr20	14293300	14294300	-0.4893346206716516
chr20	14293400	14294400	-0.5396196105216011
chr20	14293500	14294500	-0.4202453549053919
chr20	14293600	14294600	0.525827999797833
chr20	14293700	14294700	0.3423495509662662
chr20	14293800	14294800	0.4956781371472028
chr20	14293900	14294900	0.626425830931962
chr20	14294000	14295000	0.6073022388424985
chr20	14294100	14295100	0.7224370196165391
chr20	14294200	14295200	0.8136964787089092
chr20	14294300	14295300	0.3330061495145613
chr20	14294400	14295400	0.5289674152120521
chr20	14294500	14295500	0.3232749485114694
chr20	14294600	14295600	-0.3773833412023798
chr20	14294700	14295700	-0.3123257943967445
chr20	14294800	14295800	-0.7279527694911091
chr20	14294900	14295900	-0.8893577253737218
chr20	14295000	14296000	-0.0409557920093656
chr20	14295100	14296100	-0.22295988046941329
chr20	14295200	14296200	-0.18743258458921305
chr20	14295300	14296300	-0.20687915297461248
chr20	14295400	14296400	-0.4541621871741309
chr20	14295500	14296500	0.10476874237935413
chr20	14295600	14296600	1.2790031122040215
chr20	14295700	14296700	1.1985154955237534
chr20	14295800	14296800	1.73797726918943
chr20	14295900	14296900	1.7482573552358656
chr20	14296000	14297000	1.8108091404398075
chr20	14296100	14297100	1.9304739963780808
chr20	14296200	14297200	1.450621007683593
chr20	14296300	14297300	1.0323009498720859
chr20	14296400	14297400	1.4180821266882644
chr20	14296500	14297500	1.1882552749232351
chr20	14296600	14297600	0.9467074567005392
chr20	14296700	14297700	0.7817931426616457
chr20	14296800	14297800	1.0661681052534393
chr20	14296900	14297900	0.5782363823746399
chr20	14297000	14298000	0.6835139973678868
chr20	14297100	14298100	0.8442105080475834
chr20	14297200	14298200	0.8096816362436843
chr20	14297300	14298300	1.407051133143707
chr20	14297400	14298400	0.9336002556351716
chr20	14297500	14298500	0.6718625309722731
chr20	14298400	14299400	-0.8223377452224503
chr20	14298600	14299600	-0.6706310246389838
chr20	14298700	14299700	-0.6245849026643444
chr20	14298800	14299800	-0.4739110424326947
chr20	14298900	14299900	-0.5746911165662216
chr20	14299000	14300000	-0.318211115995609
chr20	14299100	14300100	-0.097971056483562
chr20	14299200	14300200	0.9478850301339852
chr20	14299300	14300300	0.21928953805967644
chr20	14299400	14300400	0.6507172009023537
chr20	14299500	14300500	0.4994403368102761
chr20	14299600	14300600	0.01840434400697299
chr20	14299700	14300700	0.6742829499685123
chr20	14299800	14300800	1.1053429354737496
chr20	14299900	14300900	1.278906653324153
chr20	14300000	14301000	1.5545431558691236
chr20	14300100	14301100	0.9656618800846756
chr20	14300200	14301200	-0.4183375935542569
chr20	14300300	14301300	-0.05885908660115235
chr20	14300400	14301400	-0.5161957394713241
chr20	14300500	14301500	-0.1275796598432225
chr20	14300600	14301600	-0.2640505910859773
chr20	14300700	14301700	-0.483908788969577
chr20	14300800	14301800	-0.8642074497624332
chr20	14300900	14301900	-1.0337855781293346
chr20	14301000	14302000	-1.4253508502915238
chr20	14301100	14302100	-1.5426302638221772
chr20	14301200	14302200	-0.7608548082741473
chr20	14301300	14302300	-0.2860061865970232
chr20	14301400	14302400	0.23752856030835184
chr20	14301500	14302500	0.05802715527824071
chr20	14301600	14302600	0.3078055925063492
chr20	14301700	14302700	0.5143138848709672
chr20	14301800	14302800	0.9912902324157736
chr20	14301900	14302900	1.370033765273501
chr20	14302000	14303000	1.3520718744583105
chr20	14302100	14303100	1.4783511381303065
chr20	14302200	14303200	1.2245299768473579
chr20	14302300	14303300	0.8320569027432722
chr20	14302400	14303400	0.5013330978153349
chr20	14302500	14303500	0.9252650902215996
chr20	14302600	14303600	0.967215831560922
chr20	14302700	14303700	0.5834877936801548
chr20	14302800	14303800	0.2852397507515793
chr20	14302900	14303900	-0.1143661300310472
chr20	14303000	14304000	-0.1898310088593239
chr20	14303100	14304100	0.01289351184967989
chr20	14303200	14304200	-0.16371151936974498
chr20	14303300	14304300	0.10977178369821396
chr20	14303400	14304400	0.029885711650068224
chr20	14303500	14304500	-0.3480809357614333
chr20	14303600	14304600	-0.5002892014930516
chr20	14303700	14304700	-0.7736348642872747
chr20	14303800	14304800	-0.5758139347885236
chr20	14303900	14304900	-0.3098403790151369
chr20	14304000	14305000	-0.36772810543880796
chr20	14304100	14305100	0.21159296364655047
chr20	14304200	14305200	0.5934770791164835
chr20	14304300	14305300	0.0671317417933506
chr20	14304400	14305400	0.8297991731997323
chr20	14304500	14305500	0.2965920853138119
chr20	14304600	14305600	0.0914688283380192
chr20	14304700	14305700	0.6921007096249437
chr20	14304800	14305800	0.2372881499779997
chr20	14304900	14305900	0.11587416187187395
chr20	14305000	14306000	0.83680953948958
chr20	14305100	14306100	-0.3617727829650288
chr20	14305200	14306200	-0.35461214735362595
chr20	14305300	14306300	0.06716297064444622
chr20	14305400	14306400	-0.204256489113738
chr20	14305500	14306500	-0.2630522151640461
chr20	14305600	14306600	0.13963640443089906
chr20	14305700	14306700	-0.1914420601781809
chr20	14305800	14306800	-0.22528433426521105
chr20	14305900	14306900	-0.3209057488253447
chr20	14306000	14307000	-0.2136143567486719
chr20	14306100	14307100	0.4652853322677296
chr20	14306200	14307200	0.24730785091740576
chr20	14306300	14307300	0.9084809362389636
chr20	14306400	14307400	0.6808127104363699
chr20	14306500	14307500	1.43249657677939
chr20	14306600	14307600	1.0004380256963024
chr20	14306700	14307700	1.4798799980871002
chr20	14306800	14307800	1.950168649766089
chr20	14306900	14307900	1.5835679417052992
chr20	14307000	14308000	0.8875858805296399
chr20	14307100	14308100	0.7710079810748955
chr20	14307200	14308200	1.5652713381327088
chr20	14307300	14308300	1.3005531932532637
chr20	14307400	14308400	1.2278270952685528
chr20	14307500	14308500	0.6215584022248304
chr20	14307600	14308600	0.4721568579840234
chr20	14307700	14308700	0.5635539891671056
chr20	14307800	14308800	0.309323261782331
chr20	14307900	14308900	0.6531401064352523
chr20	14308000	14309000	1.017456742449714
chr20	14308100	14309100	1.5430206306045675
chr20	14308200	14309200	0.6250917181619818
chr20	14308300	14309300	0.29198541179311194
chr20	14308400	14309400	0.09177694614368596
chr20	14308500	14309500	0.6229612014349912
chr20	14308600	14309600	1.4756735119961042
chr20	14308700	14309700	1.0972542055062278
chr20	14308800	14309800	1.0788222756829244
chr20	14308900	14309900	0.8454697007067666
chr20	14309000	14310000	0.8083817320402349
chr20	14309100	14310100	0.3620305215466119
chr20	14309200	14310200	0.8366108179017807
chr20	14309300	14310300	0.7929520215768558
chr20	14309400	14310400	0.1818427076901958
chr20	14309500	14310500	-0.24526016399062
chr20	14309600	14310600	-1.0045248656625037
chr20	14309700	14310700	-1.2934151046067277
chr20	14309800	14310800	-1.3473152526349192
chr20	14309900	14310900	-1.8857111079528173
chr20	14310000	14311000	-1.7849167224106073
chr20	14310100	14311100	-1.9278249821007067
chr20	14310200	14311200	-1.6726294844724223
chr20	14310300	14311300	-1.7232658399825829
chr20	14310400	14311400	-1.194961028506068
chr20	14310500	14311500	-0.6846893588652041
chr20	14310600	14311600	-0.11565372226435555
chr20	14310700	14311700	-0.21179050657403772
chr20	14310800	14311800	-0.5849137602958929
chr20	14310900	14311900	-0.019494027177497385
chr20	14311000	14312000	-0.7131408648257294
chr20	14311100	14312100	-0.7058103277490754
chr20	14311200	14312200	-1.0557391762216697
chr20	14311300	14312300	-0.6129088542776819
chr20	14311400	14312400	-0.26980951117609786
chr20	14311500	14312500	-1.1562687863990602
chr20	14311600	14312600	-0.4561843285337925
chr20	14311700	14312700	-0.380982472127026
chr20	14311800	14312800	-0.35659841103433826
chr20	14311900	14312900	-0.07232832478242206
chr20	14312000	14313000	0.5324604546567979
chr20	14312100	14313100	0.5671001341755187
chr20	14312200	14313200	0.7416362799778171
chr20	14312300	14313300	0.1850592999756342
chr20	14312400	14313400	-0.15813865478675146
chr20	14313500	14314500	-0.04192429267026526
chr20	14313600	14314600	-0.2516649229356153
chr20	14313700	14314700	-0.09043311737410024
chr20	14313800	14314800	0.4663652716397264
chr20	14313900	14314900	0.3592498829155367
chr20	14314000	14315000	0.5560529196674799
chr20	14314100	14315100	0.7928371116428385
chr20	14314200	14315200	0.8712550768080571
chr20	14314300	14315300	0.9483290739420092
chr20	14314400	14315400	0.5060392557889838
chr20	14314500	14315500	0.4050680532522928
chr20	14314600	14315600	0.22065680967236265
chr20	14314700	14315700	-0.16533806307434748
chr20	14314800	14315800	-1.0377298612426864
chr20	14314900	14315900	-0.6303174603213714
chr20	14315000	14316000	-0.625147181603932
chr20	14315100	14316100	-0.3467562573470964
chr20	14315200	14316200	0.14225354781591334
chr20	14315300	14316300	0.5235047646229315
chr20	14315400	14316400	0.8753546833319188
chr20	14315500	14316500	1.417741906048324
chr20	14315600	14316600	2.1975951628334163
chr20	14315700	14316700	2.352896598421201
chr20	14315800	14316800	3.074623398273734
chr20	14315900	14316900	2.3805867952705984
chr20	14316000	14317000	2.0875432846202377
chr20	14316100	14317100	1.7756927098525248
chr20	14316200	14317200	1.1571377127220643
chr20	14316300	14317300	0.6553470670975134
chr20	14316400	14317400	0.4891736508342852
chr20	14316500	14317500	0.1551668662160567
chr20	14316600	14317600	-0.22517100699330192
chr20	14316700	14317700	-0.6913745655977729
chr20	14316800	14317800	-1.4613621569857898
chr20	14316900	14317900	-0.4788549787066042
chr20	14317000	14318000	0.05153323456332187
chr20	14317100	14318100	-0.6538974602404916
chr20	14317200	14318200	-0.7519017757145473
chr20	14317500	14318500	0.29041924435955546
chr20	14317600	14318600	0.5379786092172975
chr20	14317700	14318700	0.6995148465250759
chr20	14317800	14318800	1.3610271217870664
chr20	14317900	14318900	0.8132029691486358
chr20	14318000	14319000	0.8467152239607961
chr20	14318100	14319100	1.7263629948859314
chr20	14318200	14319200	1.4865326328824722
chr20	14318300	14319300	1.0099536771258777
chr20	14318400	14319400	1.03745924581258
chr20	14318500	14319500	0.5863454108553706
chr20	14318600	14319600	0.458585545299317
chr20	14318700	14319700	-0.20493791770415087
chr20	14318800	14319800	-1.2247838389738015
chr20	14318900	14319900	-1.0684110444228312
chr20	14319000	14320000	-0.8313385502971069
chr20	14319100	14320100	-0.8763064890057621
chr20	14319200	14320200	-0.8992593380456457
chr20	14319300	14320300	-1.1475962241570634
chr20	14319400	14320400	-1.3279609454092616
chr20	14319500	14320500	-0.9259387622621356
chr20	14319600	14320600	-1.0022130409957133
chr20	14320700	14321700	0.30254224611436464
chr20	14320800	14321800	0.2279692856442543
chr20	14320900	14321900	-0.2367141997263473
chr20	14321000	14322000	0.6280118648160593
chr20	14322500	14323500	0.8730518993533926
chr20	14322600	14323600	1.178443620997304
chr20	14322700	14323700	1.278720607054171
chr20	14322800	14323800	1.4353832071497
chr20	14322900	14323900	0.8347116029927687
chr20	14323000	14324000	0.6594712998059186
chr20	14323100	14324100	0.9092300139171544
chr20	14323200	14324200	0.3227673830999537
chr20	14323300	14324300	1.3092660797486249
chr20	14323400	14324400	0.6744973533051306
chr20	14323500	14324500	0.2895265755864925
chr20	14323600	14324600	-0.3285025025903668
chr20	14323700	14324700	-0.34979749707439484
chr20	14323800	14324800	-0.13446863167326512
chr20	14323900	14324900	-0.03734064042738832
chr20	14324000	14325000	-0.12369201897099207
chr20	14324100	14325100	-0.3063240913554101
chr20	14324200	14325200	-0.02781953998897012
chr20	14324300	14325300	-0.7897770889249855
chr20	14324400	14325400	-0.3784642639682384
chr20	14324500	14325500	0.06790873902226102
chr20	14324600	14325600	0.7151074236719402
chr20	14324700	14325700	1.326180325174891
chr20	14324800	14325800	1.4931611534879918
chr20	14324900	14325900	1.6066002733401192
chr20	14325000	14326000	2.265183238509145
chr20	14325100	14326100	2.6596434635664257
chr20	14325200	14326200	3.003443514081797
chr20	14325300	14326300	3.63221657867532
chr20	14325400	14326400	3.71771540969498
chr20	14325500	14326500	4.130205148114971
chr20	14325600	14326600	4.8401495309433065
chr20	14325700	14326700	4.6251381112513865
chr20	14325800	14326800	4.9814417766317085
chr20	14325900	14326900	5.487177734355589
chr20	14326000	14327000	5.464631015517298
chr20	14326100	14327100	5.630518458791692
chr20	14326200	14327200	5.9427993772725305
chr20	14326300	14327300	5.961365652368754
chr20	14326400	14327400	6.51222075404232
chr20	14326500	14327500	5.795768586295536
chr20	14326600	14327600	5.120485784758243
chr20	14326700	14327700	4.829133360505058
chr20	14326800	14327800	4.411889482495433
chr20	14326900	14327900	3.7557967893271793
chr20	14327000	14328000	3.2778284089096945
chr20	14327100	14328100	2.5876325056023406
chr20	14327200	14328200	1.7663329257906983
chr20	14327300	14328300	2.032735431535317
chr20	14327400	14328400	1.0207569141073194
chr20	14327500	14328500	1.5642338689278896
chr20	14327600	14328600	1.2240591665422629
chr20	14327700	14328700	1.1993362113087265
chr20	14327800	14328800	0.9913152699063492
chr20	14327900	14328900	0.8007424174861105
chr20	14328000	14329000	0.6847365845878812
chr20	14328100	14329100	0.5899735302762946
chr20	14328200	14329200	0.8203116238625391
chr20	14328300	14329300	0.3986593701981007
chr20	14328400	14329400	0.669297562081866
chr20	14328500	14329500	-0.1232677986670676
chr20	14328600	14329600	0.2638543088893089
chr20	14328700	14329700	0.44014816452057537
chr20	14328800	14329800	0.7114507237542328
chr20	14328900	14329900	0.9243743408952824
chr20	14329000	14330000	0.9345931368909097
chr20	14329100	14330100	1.1841961754326304
chr20	14329200	14330200	0.8056231767890145
chr20	14329300	14330300	0.2926791921937259
chr20	14329400	14330400	0.18672145156789285
chr20	14329500	14330500	0.6985930938507304
chr20	14329600	14330600	0.12477712464118318
chr20	14329700	14330700	-0.3025989154314726
chr20	14329800	14330800	-0.5389787528403823
chr20	14329900	14330900	-0.4897779663385492
chr20	14330000	14331000	-0.2780333295975018
chr20	14330100	14331100	0.06925974661012728
chr20	14330200	14331200	1.0985338668831892
chr20	14330300	14331300	1.811170052234533
chr20	14330400	14331400	1.3299539657616248
chr20	14330500	14331500	1.0541312603025992
chr20	14330600	14331600	0.9751763961293752
chr20	14330700	14331700	0.8924480742480573
chr20	14330800	14331800	1.0729604683582787
chr20	14330900	14331900	0.9289897133502528
chr20	14331000	14332000	0.5264003010385468
chr20	14331100	14332100	-0.3316773677298701
chr20	14331200	14332200	-1.459904886587365
chr20	14331300	14332300	-2.4841726238883384
chr20	14331400	14332400	-2.287602587173501
chr20	14331500	14332500	-2.0867184280862268
chr20	14331600	14332600	-1.909110080561892
chr20	14331700	14332700	-1.918515573535696
chr20	14331800	14332800	-2.1239435287268806
chr20	14331900	14332900	-2.1459850545096133
chr20	14332000	14333000	-1.8329821738266883
chr20	14332100	14333100	-1.1098495994901831
chr20	14332200	14333200	-0.28533344628103324
chr20	14332300	14333300	0.3718220728270911
chr20	14332400	14333400	0.5599909553261243
chr20	14332500	14333500	0.0875155715199199
chr20	14332600	14333600	0.3516353762723744
chr20	14332700	14333700	0.3401442790547193
chr20	14332800	14333800	0.5360473496149316
chr20	14332900	14333900	0.5201363704009647
chr20	14333000	14334000	0.5066839710539334
chr20	14333100	14334100	0.10861400544709393
chr20	14333200	14334200	-0.4754229357240212
chr20	14333300	14334300	-0.7056044623709106
chr20	14333400	14334400	-0.7336091621883064
chr20	14333500	14334500	-0.1726738639665165
chr20	14333600	14334600	-0.6093989415442524
chr20	14333700	14334700	-0.18377110268336125
chr20	14333800	14334800	0.03772363066550664
chr20	14333900	14334900	0.3002704392321923
chr20	14334000	14335000	0.16488881232166008
chr20	14334100	14335100	0.7956364573551634
chr20	14334200	14335200	0.4872798826173824
chr20	14334300	14335300	0.9514473747554241
chr20	14334400	14335400	1.0028800277727254
chr20	14334500	14335500	1.0395049049648557
chr20	14334700	14335700	1.7815414024442828
chr20	14334800	14335800	1.6492604258796335
chr20	14334900	14335900	1.4973187327010953
chr20	14335000	14336000	2.0939090302171146
chr20	14335100	14336100	2.009857795280551
chr20	14335200	14336200	2.5876237095198302
chr20	14335300	14336300	2.806576595446032
chr20	14335400	14336400	2.278487386725464
chr20	14335500	14336500	1.8001605826574254
chr20	14335600	14336600	0.9320569345359152
chr20	14335700	14336700	0.6409286365410969
chr20	14335800	14336800	0.4905291010280487
chr20	14335900	14336900	0.20261597344371807
chr20	14336000	14337000	-0.4825300287921639
chr20	14336100	14337100	-0.9793835710903592
chr20	14336200	14337200	-1.1911461084697113
chr20	14336300	14337300	-1.940693736448118
chr20	14336400	14337400	-0.8389573227201111
chr20	14336500	14337500	0.4949930836188852
chr20	14336600	14337600	0.7421983626548175
chr20	14336700	14337700	0.28846776037551203
chr20	14336800	14337800	-0.0015788270490776665
chr20	14336900	14337900	-0.4332768283217749
chr20	14337000	14338000	-0.5546290771109713
chr20	14337100	14338100	-0.3736656468328203
chr20	14337200	14338200	0.4068583386912513
chr20	14337300	14338300	0.8507609110972484
chr20	14337400	14338400	0.9191447081690994
chr20	14337500	14338500	0.4761920815123613
chr20	14337600	14338600	0.5732549065685472
chr20	14337700	14338700	0.6579218720243426
chr20	14337800	14338800	0.4971878353072253
chr20	14337900	14338900	0.9421880205164296
chr20	14338000	14339000	1.1388593296865188
chr20	14338100	14339100	1.0423000511639
chr20	14338200	14339200	-0.508263340551842
chr20	14338300	14339300	-0.8754055442131077
chr20	14338400	14339400	-1.0448724544607697
chr20	14338500	14339500	-1.1214899410556989
chr20	14338600	14339600	-1.2067211415644443
chr20	14338700	14339700	-1.061944481380252
chr20	14338800	14339800	-0.5633105323603531
chr20	14338900	14339900	-0.5195518205169626
chr20	14339000	14340000	-0.3926337980282116
chr20	14339100	14340100	-0.4903211585948296
chr20	14339200	14340200	-0.0191415634167688
chr20	14339300	14340300	-0.586533678268146
chr20	14339400	14340400	-0.4455312343092732
chr20	14339500	14340500	-0.5745833238089136
chr20	14339600	14340600	-0.8871371221866408
chr20	14339700	14340700	-0.8559691333851306
chr20	14339800	14340800	-0.9911313377961422
chr20	14339900	14340900	-1.5459760111034906
chr20	14340000	14341000	-1.4518096610907842
chr20	14340100	14341100	-0.9466620264287258
chr20	14340200	14341200	-0.5974489695122429
chr20	14340300	14341300	-0.21330019577141127
chr20	14340400	14341400	-0.3022783678969072
chr20	14340500	14341500	-0.06594735496102022
chr20	14340600	14341600	-0.0765514256663466
chr20	14340700	14341700	0.16526146254619756
chr20	14340800	14341800	0.032870138832205915
chr20	14340900	14341900	0.596205619685991
chr20	14341000	14342000	0.3669713610542227
chr20	14341100	14342100	0.0516899757688941
chr20	14341200	14342200	0.3082350383519736
chr20	14341300	14342300	0.5625803097169082
chr20	14341400	14342400	0.8325876844836326
chr20	14341500	14342500	0.1180767957212782
chr20	14341600	14342600	-0.15011797237197005
chr20	14341700	14342700	-0.5775941010824617
chr20	14341800	14342800	-1.0994355869932964
chr20	14341900	14342900	-1.1534527973998991
chr20	14342000	14343000	-0.8338672789858504
chr20	14342100	14343100	-0.8704290100424023
chr20	14342200	14343200	-1.0233733005748014
chr20	14342300	14343300	-1.2202164519134655
chr20	14342400	14343400	-1.8920328701425608
chr20	14342500	14343500	-1.6031210582368665
chr20	14342600	14343600	-1.371510603436118
chr20	14342700	14343700	-1.4162980629477802
chr20	14342800	14343800	-1.0834505158257974
chr20	14342900	14343900	-0.9539059177138084
chr20	14343000	14344000	-1.8966459784272098
chr20	14343100	14344100	-2.081469056745155
chr20	14343200	14344200	-2.300651017752797
chr20	14343300	14344300	-2.3569334352199447
chr20	14343400	14344400	-1.5761699562907476
chr20	14343500	14344500	-1.4176826004549794
chr20	14343600	14344600	-1.3901694558486306
chr20	14343700	14344700	-0.8520336386447303
chr20	14343800	14344800	-0.2570679306125446
chr20	14343900	14344900	-0.8112755923839559
chr20	14344000	14345000	0.1305627463414789
chr20	14344100	14345100	-0.11968052238087308
chr20	14344200	14345200	0.5035896246354423
chr20	14344300	14345300	0.7378954614681663
chr20	14344400	14345400	0.4933994141750514
chr20	14344500	14345500	0.5026794906600156
chr20	14344600	14345600	0.8824532400780345
chr20	14344700	14345700	0.7384160806749672
chr20	14344800	14345800	0.2995493044958641
chr20	14344900	14345900	0.8825977281062267
chr20	14345000	14346000	0.7498442694952425
chr20	14346100	14347100	0.018552607502470942
chr20	14346200	14347200	-0.5759250930288436
chr20	14346300	14347300	-0.2468402708813234
chr20	14346400	14347400	-0.2253167929497613
chr20	14346500	14347500	-0.4296080451820396
chr20	14346600	14347600	-0.6848976548150498
chr20	14346700	14347700	-1.1362063612385107
chr20	14346800	14347800	-1.5464863052514355
chr20	14346900	14347900	-1.8362344110682216
chr20	14347000	14348000	-1.4611710883469036
chr20	14347100	14348100	-1.786225734877417
chr20	14347200	14348200	-1.29604908608422
chr20	14347300	14348300	-0.7244757219778333
chr20	14347400	14348400	-0.5303267471041749
chr20	14347500	14348500	-0.6680149252046303
chr20	14349900	14350900	-0.994810403431616
chr20	14350000	14351000	-0.7332235203270702
chr20	14350100	14351100	-0.28402869902573985
chr20	14350200	14351200	-0.02156530044795904
chr20	14350300	14351300	0.11679505083621745
chr20	14350400	14351400	-0.20406742080270765
chr20	14350500	14351500	0.4777342144762241
chr20	14350600	14351600	1.056346623141313
chr20	14350700	14351700	0.9354023876978608
chr20	14350800	14351800	0.2127866991306466
chr20	14350900	14351900	1.1077173910598348
chr20	14351000	14352000	0.6097002943052263
chr20	14351100	14352100	0.2511214412138312
chr20	14351200	14352200	0.44300969250068
chr20	14351300	14352300	0.9247994899608586
chr20	14351400	14352400	1.1942810286529144
chr20	14351500	14352500	0.2650894190494134
chr20	14351600	14352600	-0.81510799184715
chr20	14351700	14352700	-0.4086374742425025
chr20	14351800	14352800	0.1273931286374319
chr20	14351900	14352900	-0.2960675621326192
chr20	14352000	14353000	-0.010130871167477897
chr20	14352100	14353100	0.11010311224775736
chr20	14352200	14353200	0.06368393630886389
chr20	14352300	14353300	-0.0385265190454985
chr20	14352400	14353400	0.1114050992498926
chr20	14352500	14353500	0.7003975953896086
chr20	14352600	14353600	1.1556214943206535
chr20	14352700	14353700	1.4182733684766742
chr20	14352800	14353800	1.2389870893837125
chr20	14352900	14353900	1.2670723710209653
chr20	14353000	14354000	0.41730409811360686
chr20	14353100	14354100	0.4386884426785624
chr20	14353200	14354200	0.55491703476044
chr20	14353300	14354300	0.9360889666985176
chr20	14353400	14354400	1.2638991673841853
chr20	14353500	14354500	0.7277396258040768
chr20	14353600	14354600	0.92544216350537
chr20	14353700	14354700	0.4025110486052439
chr20	14353800	14354800	0.7570073953483574
chr20	14353900	14354900	1.207047362994156
chr20	14354000	14355000	1.967806893891313
chr20	14354100	14355100	1.9804707690750925
chr20	14354200	14355200	1.323358914168535
chr20	14354300	14355300	0.7162937227471629
chr20	14354400	14355400	-0.20454587260628587
chr20	14354500	14355500	0.7320251272659725
chr20	14354600	14355600	0.8585679900523274
chr20	14354700	14355700	0.8718944692141893
chr20	14354800	14355800	0.5436353655787374
chr20	14354900	14355900	-0.4876996088831133
chr20	14355000	14356000	-0.692582558099884
chr20	14355100	14356100	-1.1945336226821963
chr20	14355200	14356200	-0.6508000299409429
chr20	14355300	14356300	-0.08082331933726207
chr20	14355400	14356400	0.337812905533421
chr20	14355500	14356500	-0.4026374024513607
chr20	14356600	14357600	0.5200202406979968
chr20	14356700	14357700	-0.2458105451355009
chr20	14356800	14357800	-0.5616863285825763
chr20	14356900	14357900	-1.102379122670642
chr20	14357000	14358000	-1.5800778700045592
chr20	14357100	14358100	-1.5729325144030701
chr20	14357200	14358200	-1.0220632501509803
chr20	14357300	14358300	-0.5035183205746409
chr20	14357400	14358400	-0.314666932535795
chr20	14357500	14358500	-0.12137117814803335
chr20	14357600	14358600	1.0740998709097338
chr20	14357700	14358700	1.9716572733329485
chr20	14357800	14358800	2.8010119066828514
chr20	14357900	14358900	2.947434646962135
chr20	14358000	14359000	2.3132126003262354
chr20	14358100	14359100	2.0144673510442566
chr20	14358200	14359200	2.4106687125731416
chr20	14358300	14359300	1.834366453094276
chr20	14358400	14359400	1.7507722802155783
chr20	14358500	14359500	1.0177481551974674
chr20	14358600	14359600	0.5056381335861321
chr20	14358700	14359700	0.8947519461578779
chr20	14358800	14359800	0.28084139311667466
chr20	14358900	14359900	0.5215620229538975
chr20	14359000	14360000	1.2052229344292387
chr20	14359100	14360100	1.5366219454621406
chr20	14359200	14360200	1.2257032115367357
chr20	14359300	14360300	1.6906353208728315
chr20	14359400	14360400	1.7645612285715573
chr20	14359500	14360500	2.288600711025829
chr20	14359600	14360600	2.4992518506770387
chr20	14359700	14360700	2.0123459407684496
chr20	14359800	14360800	2.0656356310726802
chr20	14359900	14360900	1.8833511612447893
chr20	14360000	14361000	1.820326034081044
chr20	14360100	14361100	1.9420476942639648
chr20	14360200	14361200	1.6181500807478413
chr20	14360300	14361300	1.111485416412954
chr20	14360400	14361400	1.2865440220254551
chr20	14360500	14361500	1.9616157156833376
chr20	14360600	14361600	1.710169171053163
chr20	14360700	14361700	1.801797873964656
chr20	14360800	14361800	1.849224295124232
chr20	14360900	14361900	1.8907893168462824
chr20	14361000	14362000	2.2802224842698084
chr20	14361100	14362100	2.149937021433554
chr20	14361200	14362200	2.062820334331449
chr20	14361300	14362300	1.68727297871071
chr20	14361400	14362400	1.6581827764498436
chr20	14361500	14362500	1.4789713834320208
chr20	14361600	14362600	0.6683401500335696
chr20	14361700	14362700	0.3228231818939701
chr20	14361800	14362800	-0.1688590433431587
chr20	14361900	14362900	-0.5744513303148864
chr20	14362000	14363000	-0.8438417092005681
chr20	14362100	14363100	-0.7704202036726145
chr20	14362200	14363200	-0.8846262224276289
chr20	14362300	14363300	0.14461409151606688
chr20	14362400	14363400	-0.42052238133952696
chr20	14362500	14363500	-1.012575510377792
chr20	14362600	14363600	-0.1155914253239091
chr20	14362700	14363700	-0.28679941014519
chr20	14362800	14363800	0.195311137974308
chr20	14363900	14364900	-0.33898298025226203
chr20	14364000	14365000	-0.49858205434998637
chr20	14364100	14365100	-0.5852910036724421
chr20	14364200	14365200	-1.1686425620399843
chr20	14364300	14365300	-1.7774648868280198
chr20	14364400	14365400	-2.1851330103318536
chr20	14364500	14365500	-2.2684223601866136
chr20	14364600	14365600	-2.0957027692056918
chr20	14364700	14365700	-1.9039638108722583
chr20	14364800	14365800	-2.204338109333269
chr20	14364900	14365900	-1.9544724496041588
chr20	14365000	14366000	-2.6968321012788667
chr20	14365100	14366100	-2.4922550504964565
chr20	14365200	14366200	-1.831659694109136
chr20	14365300	14366300	-1.5945986264273824
chr20	14366400	14367400	0.16766060800141191
chr20	14366500	14367500	-0.2858683835814317
chr20	14366600	14367600	-0.1246136369057486
chr20	14366700	14367700	-0.4028921216130553
chr20	14367800	14368800	0.5895846553967232
chr20	14367900	14368900	1.3789763924330902
chr20	14368000	14369000	1.213403863595675
chr20	14368100	14369100	1.6328853730319095
chr20	14368200	14369200	2.1329580681036626
chr20	14368300	14369300	1.6884888999311365
chr20	14368400	14369400	1.1809704336489757
chr20	14368500	14369500	0.6942066895214369
chr20	14368600	14369600	1.404351458096666
chr20	14368700	14369700	1.3027253829044567
chr20	14368800	14369800	0.826466810819418
chr20	14368900	14369900	0.4858563501279422
chr20	14369600	14370600	-0.3763467526112934
chr20	14369700	14370700	0.16024843615936546
chr20	14369800	14370800	0.28914833964966263
chr20	14369900	14370900	-0.4280534203974177
chr20	14370000	14371000	0.040669788384092014
chr20	14370100	14371100	0.04868941601544165
chr20	14370200	14371200	0.2477042994045676
chr20	14370300	14371300	0.37172357419823576
chr20	14370400	14371400	0.3140293789355001
chr20	14370500	14371500	0.8438802983407541
chr20	14370600	14371600	0.9988090798026408
chr20	14370700	14371700	1.275706678177408
chr20	14370800	14371800	1.1491740132762516
chr20	14370900	14371900	2.0288980516067414
chr20	14371000	14372000	1.4449139950728505
chr20	14371100	14372100	1.4600499022040256
chr20	14371200	14372200	1.134469915063155
chr20	14371300	14372300	0.924239997548742
chr20	14371400	14372400	0.4984264554275593
chr20	14371500	14372500	0.7162629968663724
chr20	14371600	14372600	0.9676673720293856
chr20	14371700	14372700	-0.11836024624512816
chr20	14371800	14372800	-0.012107208699598526
chr20	14371900	14372900	-0.7134188554062916
chr20	14372000	14373000	-0.2446347708736995
chr20	14372100	14373100	0.2680134433723527
chr20	14372200	14373200	1.153521338204582
chr20	14372300	14373300	1.2256064787945726
chr20	14372400	14373400	1.294437268866304
chr20	14372500	14373500	0.7420197103697092
chr20	14372600	14373600	0.7753988325056297
chr20	14372700	14373700	1.387349228209754
chr20	14372800	14373800	1.2639992313403567
chr20	14372900	14373900	2.0689711042806285
chr20	14373000	14374000	2.2061373499619767
chr20	14373100	14374100	1.5911960622296872
chr20	14373200	14374200	1.1100224926104612
chr20	14373300	14374300	1.1816700121386694
chr20	14373400	14374400	1.8695400809836584
chr20	14373500	14374500	2.2826923934307626
chr20	14373600	14374600	1.8996407824894288
chr20	14373700	14374700	2.0299737030646976
chr20	14373800	14374800	2.427409342234456
chr20	14373900	14374900	1.9425568400964093
chr20	14374000	14375000	1.380567993987922
chr20	14374100	14375100	1.5015953035225478
chr20	14374200	14375200	1.248207892954683
chr20	14374300	14375300	1.5005214714301829
chr20	14374400	14375400	1.2864742440061934
chr20	14374500	14375500	0.9681502420334456
chr20	14374600	14375600	1.1920909533672848
chr20	14374700	14375700	1.070934102335759
chr20	14374800	14375800	0.5754758118331053
chr20	14374900	14375900	1.121266924493676
chr20	14375000	14376000	2.0353350743373553
chr20	14375100	14376100	2.4984023292934574
chr20	14375200	14376200	2.790430796043137
chr20	14375300	14376300	1.9385223614898688
chr20	14375400	14376400	1.7683536146061216
chr20	14375500	14376500	1.666094260071462
chr20	14375600	14376600	1.6532570549906418
chr20	14375700	14376700	1.5654273913400374
chr20	14375800	14376800	2.104878313890734
chr20	14375900	14376900	1.71093720385795
chr20	14376000	14377000	0.6983468273966468
chr20	14376100	14377100	-0.13651970757684548
chr20	14376200	14377200	-0.14084997537613292
chr20	14376300	14377300	0.8912847852483397
chr20	14376400	14377400	0.36870350525615175
chr20	14376500	14377500	0.5595985633741228
chr20	14376600	14377600	0.5401724231636101
chr20	14376700	14377700	0.7837910675376354
chr20	14376800	14377800	-0.3513747767546436
chr20	14376900	14377900	0.21927887637654087
chr20	14377000	14378000	0.8840637619562395
chr20	14377100	14378100	1.0485331244371134
chr20	14377200	14378200	0.8719591360707143
chr20	14377300	14378300	0.4198761791746578
chr20	14377400	14378400	0.4306726410804248
chr20	14377500	14378500	0.9032343887196072
chr20	14377600	14378600	0.6019001151301493
chr20	14377700	14378700	0.07301633996841514
chr20	14377800	14378800	1.18295101834608
chr20	14377900	14378900	0.8716871251672981
chr20	14378000	14379000	0.2262824016575458
chr20	14378100	14379100	-0.3748804386807322
chr20	14378200	14379200	-0.3508540126923887
chr20	14378300	14379300	0.20148637070446354
chr20	14378400	14379400	0.4610887846446551
chr20	14378500	14379500	0.05367318696139646
chr20	14378600	14379600	0.8406973807034417
chr20	14378700	14379700	0.7405240519898897
chr20	14378800	14379800	0.6116074682082379
chr20	14378900	14379900	0.8947223945301589
chr20	14379000	14380000	0.8076442485962679
chr20	14379100	14380100	1.5335093339768744
chr20	14379200	14380200	1.5362938406935411
chr20	14379300	14380300	0.7344349037361378
chr20	14379400	14380400	0.5107829738927651
chr20	14379500	14380500	0.5456127018869229
chr20	14379600	14380600	-0.03101698728930584
chr20	14379700	14380700	0.12132112328974284
chr20	14379800	14380800	0.21557046613904046
chr20	14379900	14380900	-0.2936232440248235
chr20	14380000	14381000	-0.6614009426137101
chr20	14380100	14381100	-0.8785120161936188
chr20	14380200	14381200	-0.9821006289027432
chr20	14380300	14381300	-0.14333322026212705
chr20	14380400	14381400	0.4459523175334307
chr20	14380500	14381500	0.6547954693196465
chr20	14380600	14381600	0.6469517739233844
chr20	14380700	14381700	0.5602280869151057
chr20	14380800	14381800	0.035557471905697954
chr20	14380900	14381900	0.4465738663886658
chr20	14381000	14382000	0.9626436822767481
chr20	14381100	14382100	0.8829486691084878
chr20	14381200	14382200	0.9732209139555964
chr20	14381300	14382300	0.7806362262875289
chr20	14382100	14383100	1.5981996969910417
chr20	14382200	14383200	1.617320991479663
chr20	14382300	14383300	1.5556421038473158
chr20	14382400	14383400	1.524628041278012
chr20	14382500	14383500	1.6512910462854782
chr20	14382600	14383600	2.0155446616014725
chr20	14382700	14383700	1.370374924386414
chr20	14382800	14383800	1.8884520671645733
chr20	14382900	14383900	2.209489063263328
chr20	14383000	14384000	2.3574613893402936
chr20	14383100	14384100	0.7483687765213021
chr20	14383200	14384200	0.9522634357329982
chr20	14383300	14384300	1.2934470872887958
chr20	14383400	14384400	1.1054511841924424
chr20	14383500	14384500	0.9038772908398752
chr20	14383600	14384600	0.2271968277263757
chr20	14383700	14384700	0.2878325765882788
chr20	14383800	14384800	0.29309704839840084
chr20	14383900	14384900	0.2656146692492841
chr20	14384000	14385000	-0.14265739444304137
chr20	14384100	14385100	0.36012560856912434
chr20	14384200	14385200	0.2594663724857741
chr20	14384300	14385300	-0.25600188888695685
chr20	14384400	14385400	-0.2665752176466452
chr20	14384500	14385500	-0.213299576110166
chr20	14384600	14385600	-0.2343365595339709
chr20	14384700	14385700	-0.13960268861673025
chr20	14384800	14385800	-0.33885150549920195
chr20	14385600	14386600	0.6457135716248779
chr20	14385700	14386700	0.06549311357912202
chr20	14385800	14386800	-0.013074550069774005
chr20	14385900	14386900	-0.1898702498318845
chr20	14386000	14387000	-0.11696888727123884
chr20	14386100	14387100	-0.11328750639917418
chr20	14386200	14387200	-0.10419058409574368
chr20	14386300	14387300	-0.05001389401728138
chr20	14386400	14387400	-0.43201955843182216
chr20	14386500	14387500	-0.5303533757908937
chr20	14386600	14387600	-0.9216215945617188
chr20	14386700	14387700	-0.6324452531825384
chr20	14386800	14387800	-0.6075415833878182
chr20	14386900	14387900	-0.4651017239475677
chr20	14388100	14389100	0.19404821868931446
chr20	14388200	14389200	0.518544703085764
chr20	14388300	14389300	0.3698669873112779
chr20	14388400	14389400	0.6653261529965379
chr20	14389500	14390500	1.4549887339729384
chr20	14389600	14390600	0.5060067383379393
chr20	14389700	14390700	0.4940255285247141
chr20	14389800	14390800	0.1843281309063456
chr20	14389900	14390900	-0.4177782968015905
chr20	14390000	14391000	-0.6315276436064816
chr20	14390100	14391100	-0.6282225974621096
chr20	14390200	14391200	-0.6957884613795037
chr20	14390300	14391300	-1.316313818162208
chr20	14390400	14391400	-1.0315070489657203
chr20	14390500	14391500	-1.1644406035432426
chr20	14390600	14391600	-0.6965106280709129
chr20	14390700	14391700	-0.8455342104352337
chr20	14390800	14391800	-0.3151611591401365
chr20	14390900	14391900	-0.03643005159927713
chr20	14391000	14392000	-0.0009333097899446844
chr20	14391100	14392100	-0.14584115718325347
chr20	14391700	14392700	0.7351120399508706
chr20	14391800	14392800	0.930425507572368
chr20	14391900	14392900	1.3286065150361912
chr20	14392000	14393000	1.3971050654578594
chr20	14392100	14393100	1.516206529682134
chr20	14392200	14393200	1.61901649246566
chr20	14392300	14393300	1.4955971214847887
chr20	14392400	14393400	1.083198229674354
chr20	14392500	14393500	1.33883656146944
chr20	14392600	14393600	1.3160290657502796
chr20	14392700	14393700	1.622216351323836
chr20	14392800	14393800	1.5551822513871156
chr20	14392900	14393900	0.7718155610299522
chr20	14393000	14394000	0.5815079789972398
chr20	14393100	14394100	0.9238279625070064
chr20	14393200	14394200	0.5477015543708527
chr20	14393300	14394300	-0.009958857366490772
chr20	14393400	14394400	0.20770954934353286
chr20	14393500	14394500	-0.11127315345270608
chr20	14393600	14394600	-0.08590570209086923
chr20	14393700	14394700	-1.1330876636103568
chr20	14393800	14394800	-1.1958677263933246
chr20	14393900	14394900	-0.879770734839317
chr20	14394000	14395000	-0.7819853436269567
chr20	14394100	14395100	-1.9261548378476416
chr20	14394200	14395200	-1.1895506096848831
chr20	14394300	14395300	-0.8997414794768612
chr20	14394400	14395400	-1.0883023362670259
chr20	14394500	14395500	-1.2449944515373623
chr20	14394600	14395600	-1.1796426902783659
chr20	14394700	14395700	-0.6729159653510225
chr20	14394800	14395800	-0.18115905494514845
chr20	14394900	14395900	-0.1830494680566853
chr20	14395000	14396000	-0.2600325588225425
chr20	14395100	14396100	0.5008056254363235
chr20	14395200	14396200	-0.02200759893597928
chr20	14395300	14396300	0.10801028380892824
chr20	14395400	14396400	0.7322668526973679
chr20	14395500	14396500	0.7577742312670815
chr20	14395600	14396600	0.3731583492193832
chr20	14395700	14396700	0.4365777492042867
chr20	14395800	14396800	0.11223614390123823
chr20	14395900	14396900	0.34637668020826035
chr20	14397100	14398100	0.5668333130651503
chr20	14397200	14398200	0.5649080001055684
chr20	14397300	14398300	0.8541004179853143
chr20	14397400	14398400	0.6802493206548103
chr20	14399100	14400100	-0.31339811998592426
chr20	14399200	14400200	-0.6969528594824888
chr20	14399300	14400300	-0.7977610510764922
chr20	14399400	14400400	-0.7624437087440841
chr20	14399500	14400500	-1.2069808600197505
chr20	14399600	14400600	-1.2933606035439322
chr20	14399700	14400700	-1.059854464723216
chr20	14399800	14400800	-0.08798475924915479
chr20	14399900	14400900	0.2733120427938409
chr20	14400000	14401000	0.4225720154411244
chr20	14400100	14401100	0.2766026602738691
chr20	14400200	14401200	0.4265046183095083
chr20	14400300	14401300	0.4312619834646252
chr20	14400400	14401400	0.7468600650274725
chr20	14400500	14401500	0.992511773027129
chr20	14400600	14401600	0.38562942089497454
chr20	14400700	14401700	0.511273230308591
chr20	14400800	14401800	-0.012368785496088741
chr20	14400900	14401900	-0.21531262923343106
chr20	14401000	14402000	-0.43500648322784835
chr20	14401100	14402100	-0.20106008622479954
chr20	14401200	14402200	-0.4469923688596916
chr20	14401300	14402300	-0.6470296914458625
chr20	14401400	14402400	-1.036044375748408
chr20	14401500	14402500	-0.7462825379949051
chr20	14401600	14402600	0.231446287944356
chr20	14401700	14402700	-0.3424832963457077
chr20	14401800	14402800	-0.1787211778704242
chr20	14401900	14402900	-0.3830752242239409
chr20	14402000	14403000	-0.6248962533967534
chr20	14402100	14403100	-0.7165055622305198
chr20	14402200	14403200	-0.5142549061972931
chr20	14402300	14403300	-0.5368716937835141
chr20	14402400	14403400	-0.6236306046733762
chr20	14402500	14403500	-0.9541279768171432
chr20	14402600	14403600	-0.9815492433955956
chr20	14402700	14403700	-0.4403221908403371
chr20	14402800	14403800	-0.3820823287447785
chr20	14402900	14403900	-0.1528386346087524
chr20	14403000	14404000	-0.4049661546674754
chr20	14403100	14404100	-0.1012620889859554
chr20	14403200	14404200	-0.17978347241367226
chr20	14403300	14404300	-0.2136839124151223
chr20	14403400	14404400	-0.11210501721306504
chr20	14403500	14404500	1.3329890024867777
chr20	14403600	14404600	0.8340632301765305
chr20	14403700	14404700	0.4117267266092517
chr20	14403800	14404800	0.8061203694994937
chr20	14403900	14404900	0.38428539932981054
chr20	14404000	14405000	1.450643535193846
chr20	14404100	14405100	1.4980729352142304
chr20	14404200	14405200	1.0814109977314106
chr20	14404300	14405300	1.865840842593115
chr20	14404400	14405400	2.264086534852317
chr20	14404500	14405500	0.6215713999122588
chr20	14404600	14405600	0.5557170166028097
chr20	14404700	14405700	1.0532212373555965
chr20	14404800	14405800	0.8665189155247982
chr20	14404900	14405900	1.243632965852688
chr20	14405000	14406000	1.4753760443622934
chr20	14405100	14406100	1.4724990329193588
chr20	14405200	14406200	1.7381769731598171
chr20	14405300	14406300	1.195589456914574
chr20	14405400	14406400	1.2776707573659132
chr20	14405500	14406500	1.8070493834206869
chr20	14405600	14406600	1.7800045232044124
chr20	14405700	14406700	1.966602378284925
chr20	14405800	14406800	2.0088994167799563
chr20	14405900	14406900	1.8715233619356848
chr20	14406000	14407000	1.3011870845783644
chr20	14406100	14407100	1.1653205204163122
chr20	14406200	14407200	1.3559304486632189
chr20	14406300	14407300	1.3308982899244286
chr20	14406400	14407400	0.645120873816089
chr20	14406500	14407500	-0.009331658674762155
chr20	14406600	14407600	-0.07209759761046268
chr20	14406700	14407700	-0.8737286366255615
chr20	14406800	14407800	-1.2697746688807217
chr20	14406900	14407900	-0.5256702237322682
chr20	14407000	14408000	0.19720667858413224
chr20	14407100	14408100	0.30778113491698644
chr20	14407200	14408200	0.3869620279250546
chr20	14407300	14408300	0.4726437023281428
chr20	14407400	14408400	0.8879498357766772
chr20	14407500	14408500	1.9953734719558467
chr20	14407600	14408600	2.795373986813165
chr20	14407700	14408700	2.8367121328194056
chr20	14407800	14408800	2.8714319478078463
chr20	14407900	14408900	2.894973049425724
chr20	14408000	14409000	2.370932823777812
chr20	14408100	14409100	2.083302446434809
chr20	14409200	14410200	-0.09920338526222426
chr20	14410300	14411300	1.0466307076769077
chr20	14410400	14411400	0.7923703932223177
chr20	14410500	14411500	0.5587040359280582
chr20	14410600	14411600	0.6349540923548346
chr20	14410700	14411700	0.37279972052204025
chr20	14410800	14411800	-0.9515827678769722
chr20	14410900	14411900	-0.6726162790676334
chr20	14411000	14412000	-0.6362703983984374
chr20	14411100	14412100	-1.0612574699924442
chr20	14411200	14412200	-1.086617247389259
chr20	14411300	14412300	-1.2500970632786492
chr20	14411400	14412400	-0.9388466543961276
chr20	14411500	14412500	-1.233137136831731
chr20	14411600	14412600	-1.3223803887409429
chr20	14411700	14412700	-0.5693185032469666
chr20	14411800	14412800	0.5015478909256494
chr20	14411900	14412900	0.6679352176753313
chr20	14412000	14413000	0.6102768715889889
chr20	14412100	14413100	1.1065763878219403
chr20	14412200	14413200	1.619313679510512
chr20	14412300	14413300	1.6824743209024673
chr20	14412400	14413400	1.6921952529665147
chr20	14412500	14413500	1.8861303448980995
chr20	14412600	14413600	2.158948517252385
chr20	14412700	14413700	1.9714691551262125
chr20	14412800	14413800	2.0076860510598133
chr20	14412900	14413900	1.633832024808219
chr20	14413000	14414000	1.3058963577073566
chr20	14413100	14414100	0.9071068547638752
chr20	14413200	14414200	0.7231575685801073
chr20	14413300	14414300	0.973764044844838
chr20	14413400	14414400	0.7974401167689209
chr20	14413500	14414500	0.8590975368755459
chr20	14413600	14414600	1.043795317342207
chr20	14413700	14414700	1.134354511085518
chr20	14413800	14414800	1.2802470425490629
chr20	14413900	14414900	1.5342506287685256
chr20	14414000	14415000	1.4429741151569782
chr20	14414100	14415100	2.0421080900475737
chr20	14414200	14415200	1.5668351549625692
chr20	14414300	14415300	1.554311013377376
chr20	14415400	14416400	0.2924018423949803
chr20	14415500	14416500	0.1687813542755868
chr20	14415600	14416600	-0.3197621221134593
chr20	14415700	14416700	-0.4004876197604485
chr20	14415800	14416800	-0.5147464974401074
chr20	14415900	14416900	0.2532076171282798
chr20	14416000	14417000	-0.23742521473782116
chr20	14416100	14417100	0.018568972962921863
chr20	14416200	14417200	0.6789464566211164
chr20	14416300	14417300	1.221290642696581
chr20	14416400	14417400	1.5847436168377238
chr20	14416500	14417500	1.5814637940400893
chr20	14416600	14417600	2.3018222050659563
chr20	14416700	14417700	1.642294090432373
chr20	14416800	14417800	1.5676745346534813
chr20	14416900	14417900	0.7093347251800345
chr20	14417000	14418000	1.05172412992709
chr20	14417100	14418100	0.8148078179210585
chr20	14417200	14418200	0.7867001487749523
chr20	14417300	14418300	0.19051163952862948
chr20	14417400	14418400	0.12818007885237068
chr20	14417500	14418500	0.12075115053893287
chr20	14417600	14418600	0.16489009143766045
chr20	14417700	14418700	0.625440600963923
chr20	14417800	14418800	0.7613727519372809
chr20	14417900	14418900	1.1547117618511062
chr20	14418000	14419000	1.134441688707711
chr20	14418100	14419100	1.2350334360332835
chr20	14418200	14419200	1.324733302461765
chr20	14418300	14419300	1.612182714687307
chr20	14418400	14419400	1.5676361559873004
chr20	14418500	14419500	1.4350186412397472
chr20	14418600	14419600	0.9310370268150384
chr20	14418700	14419700	0.2477400995447997
chr20	14418800	14419800	0.6673713470039503
chr20	14418900	14419900	1.091664935364737
chr20	14419000	14420000	1.212237475975752
chr20	14419100	14420100	1.1293765369597035
chr20	14419200	14420200	0.9645318187923748
chr20	14419300	14420300	0.7761442174466392
chr20	14419400	14420400	0.6533498351269053
chr20	14419500	14420500	0.25563798139909955
chr20	14419600	14420600	0.25778322512428964
chr20	14419700	14420700	0.4379140373846133
chr20	14419800	14420800	-0.21932334316993501
chr20	14419900	14420900	-0.4656344220128634
chr20	14420000	14421000	-0.5781806275457021
chr20	14420100	14421100	-0.5419106436606259
chr20	14420200	14421200	-0.3733784428468386
chr20	14420300	14421300	0.00021321413779005932
chr20	14420400	14421400	-0.03236512387490745
chr20	14420500	14421500	0.15671550478547305
chr20	14420600	14421600	-0.02492805595797484
chr20	14420700	14421700	0.17243061130290216
chr20	14420800	14421800	0.3775282995818747
chr20	14420900	14421900	0.18895237361079265
chr20	14421000	14422000	-0.04084080560081674
chr20	14421100	14422100	-0.5618101658634707
chr20	14421200	14422200	-0.27624689849922873
chr20	14421300	14422300	-0.7053223526136402
chr20	14421400	14422400	-0.3750101138734423
chr20	14421500	14422500	-0.4097489552186717
chr20	14421600	14422600	0.01137263953141397
chr20	14421700	14422700	0.5245569217854223
chr20	14421800	14422800	0.9416165108072602
chr20	14421900	14422900	1.1678002131423773
chr20	14422000	14423000	1.2978374982804577
chr20	14422100	14423100	2.0378348553795824
chr20	14422200	14423200	1.5936798311332825
chr20	14422300	14423300	1.4404845499400127
chr20	14422400	14423400	1.1299767125413596
chr20	14422500	14423500	1.435503082814455
chr20	14422600	14423600	1.4016141687095889
chr20	14423800	14424800	0.06733135913127848
chr20	14423900	14424900	0.09380406900448192
chr20	14424000	14425000	0.0889974883535416
chr20	14424100	14425100	0.18664461530632648
chr20	14424200	14425200	-0.0851314643613232
chr20	14424300	14425300	0.43373459760062505
chr20	14424400	14425400	0.4647561851900161
chr20	14424500	14425500	0.4482914351460755
chr20	14424600	14425600	0.2471544757846076
chr20	14424700	14425700	0.5229793754030689
chr20	14424800	14425800	0.4832313730238629
chr20	14424900	14425900	0.4074239087852542
chr20	14425000	14426000	0.31616696212526624
chr20	14425100	14426100	0.3511582126451381
chr20	14425200	14426200	0.32515044402762355
chr20	14425300	14426300	-0.09099329051725363
chr20	14425400	14426400	0.10430178955535176
chr20	14425500	14426500	0.6267392763134426
chr20	14425600	14426600	-0.4981278846181079
chr20	14425700	14426700	-1.3481219681993966
chr20	14425800	14426800	-1.2705936109396905
chr20	14425900	14426900	-1.5505080389912151
chr20	14426000	14427000	-1.4780479570214522
chr20	14426100	14427100	-1.3958458054652163
chr20	14426200	14427200	-0.9233181072674876
chr20	14426300	14427300	-0.5846270686530514
chr20	14426400	14427400	-0.658624147217132
chr20	14426500	14427500	-0.01654653115930217
chr20	14426600	14427600	0.9596982748816404
chr20	14426700	14427700	1.2349757762547886
chr20	14426800	14427800	0.9950861918228892
chr20	14426900	14427900	1.6295548267045
chr20	14427000	14428000	1.4619492095295683
chr20	14427100	14428100	1.0694423532237771
chr20	14427200	14428200	0.469423769926211
chr20	14427300	14428300	0.049229640467819295
chr20	14427400	14428400	0.0484163165584046
chr20	14427500	14428500	-0.4323180844242064
chr20	14427600	14428600	-0.23029667288481875
chr20	14427700	14428700	0.15096515571444816
chr20	14427800	14428800	0.2566293967803429
chr20	14427900	14428900	-0.2182419559834767
chr20	14428000	14429000	-0.15073924991141885
chr20	14428100	14429100	0.1318441597175291
chr20	14428200	14429200	0.6921160857104105
chr20	14428300	14429300	1.0133969987433546
chr20	14428400	14429400	0.9184516369929332
chr20	14428500	14429500	0.3709702866860072
chr20	14428600	14429600	-0.4024955428273737
chr20	14428700	14429700	-0.9331780076359464
chr20	14428800	14429800	-1.027598049423649
chr20	14428900	14429900	-1.232411131320576
chr20	14429000	14430000	-1.1565780926607732
chr20	14429100	14430100	-1.1174208781147266
chr20	14429200	14430200	-1.136806438806823
chr20	14429300	14430300	-1.256472318126208
chr20	14429400	14430400	-0.986146642280861
chr20	14429500	14430500	-0.9558190759971396
chr20	14429600	14430600	-0.7762147087566266
chr20	14429700	14430700	0.021674126196880958
chr20	14429800	14430800	0.448933438451811
chr20	14429900	14430900	1.0602920248445122
chr20	14430000	14431000	1.7275352027029496
chr20	14430100	14431100	1.3603811507448282
chr20	14430200	14431200	1.6043013473091137
chr20	14430300	14431300	0.9656539178282708
chr20	14430400	14431400	-0.10621485930844804
chr20	14430500	14431500	-0.1275609840152951
chr20	14430600	14431600	0.3421423348257955
chr20	14430700	14431700	0.2017622925492064
chr20	14430800	14431800	-0.20488889687316866
chr20	14430900	14431900	-0.4572366989352335
chr20	14431000	14432000	-1.0716917001447608
chr20	14431100	14432100	-1.1136018614414054
chr20	14431200	14432200	-1.5164228416696333
chr20	14431300	14432300	-0.6814557169970996
chr20	14431400	14432400	0.3381157067225761
chr20	14432500	14433500	0.949820316337907
chr20	14432600	14433600	0.637848863136905
chr20	14432700	14433700	0.4933644759981755
chr20	14432800	14433800	0.6397760405171596
chr20	14432900	14433900	0.8085629956849234
chr20	14433000	14434000	0.605538361636952
chr20	14433100	14434100	0.27642099536090536
chr20	14433200	14434200	0.7648640030810097
chr20	14433300	14434300	0.3985363525906603
chr20	14433800	14434800	-2.222234782336316
chr20	14433900	14434900	-1.3625135192424942
chr20	14434000	14435000	-0.8011236816720616
chr20	14434100	14435100	-0.2164611367723479
chr20	14434200	14435200	-0.17789888945011953
chr20	14434300	14435300	-0.3229500750092564
chr20	14434400	14435400	-0.6308358025393944
chr20	14434500	14435500	-0.19333236834263806
chr20	14434600	14435600	-0.08092578278801286
chr20	14434700	14435700	0.4083316200388842
chr20	14434800	14435800	0.3564472509466583
chr20	14434900	14435900	-0.09166883859645047
chr20	14435000	14436000	0.4773256917280409
chr20	14435100	14436100	-0.12580954192836746
chr20	14435200	14436200	0.03513462973282203
chr20	14435300	14436300	0.10419529616743888
chr20	14435400	14436400	0.4856092399340045
chr20	14435500	14436500	0.2569687980261617
chr20	14435600	14436600	0.8971535240052679
chr20	14435700	14436700	0.9414381214225112
chr20	14435800	14436800	0.9847858966500672
chr20	14435900	14436900	0.8942042058126369
chr20	14436000	14437000	-0.6566908330123313
chr20	14436100	14437100	-0.3117202147265314
chr20	14436200	14437200	0.3214677186455316
chr20	14436300	14437300	0.21524698254735933
chr20	14436400	14437400	-0.3258270647479447
chr20	14436500	14437500	-0.5782042634564974
chr20	14436600	14437600	-1.1692173387709752
chr20	14436700	14437700	-1.187196323157276
chr20	14436800	14437800	-1.3800391228653766
chr20	14436900	14437900	-2.0581902642222136
chr20	14437000	14438000	-1.9402900825501233
chr20	14437100	14438100	-1.8116072375042565
chr20	14437200	14438200	-2.564331718861564
chr20	14437300	14438300	-2.774850241400707
chr20	14437400	14438400	-2.2690980638130007
chr20	14437500	14438500	-1.8904499622144344
chr20	14437600	14438600	-2.238627558257158
chr20	14437700	14438700	-1.8759926171270496
chr20	14437800	14438800	-1.7207055380522318
chr20	14437900	14438900	-1.106048654941686
chr20	14438000	14439000	-0.6759323423535127
chr20	14438100	14439100	-0.5378065823325534
chr20	14438200	14439200	-0.6997115870464375
chr20	14438300	14439300	-0.18841513693970494
chr20	14438400	14439400	-0.3350026177809583
chr20	14438500	14439500	-0.5711483166088207
chr20	14438600	14439600	-0.12215842144594374
chr20	14438700	14439700	-0.5427321140934056
chr20	14438800	14439800	-0.9183354327279208
chr20	14438900	14439900	-0.4126495880399241
chr20	14439000	14440000	-0.789394704063424
chr20	14439100	14440100	-1.1087865800162535
chr20	14439200	14440200	-0.6283900543275527
chr20	14439300	14440300	-0.7640682005100309
chr20	14439400	14440400	-0.7462320468609329
chr20	14439500	14440500	-0.6830068494431819
chr20	14439600	14440600	-0.13439157926711456
chr20	14439700	14440700	0.4708612317850102
chr20	14439800	14440800	0.7558000066672598
chr20	14439900	14440900	0.3973002215854861
chr20	14440000	14441000	0.043396485290424607
chr20	14440100	14441100	0.07752422421831914
chr20	14440200	14441200	-0.33855944608773497
chr20	14440300	14441300	-0.8083572377752831
chr20	14440400	14441400	-0.2595046560811885
chr20	14440500	14441500	-0.5117182350234204
chr20	14440600	14441600	-0.8050273015346586
chr20	14440700	14441700	-1.3393329175225974
chr20	14440800	14441800	-2.062371551531055
chr20	14440900	14441900	-1.5882569113354326
chr20	14441000	14442000	-0.6122551630850598
chr20	14441100	14442100	-0.5158028892766755
chr20	14441200	14442200	-0.4964455711597191
chr20	14441300	14442300	-0.09727798469626747
chr20	14441400	14442400	-0.6181242696393554
chr20	14441500	14442500	-0.1231929985998588
chr20	14441600	14442600	-0.7182873857423523
chr20	14441700	14442700	-0.9989622721284096
chr20	14441800	14442800	-1.0475258861343355
chr20	14441900	14442900	-0.7227201618464029
chr20	14442000	14443000	-0.7695146833454471
chr20	14442100	14443100	-0.5873380024753501
chr20	14442200	14443200	-0.5298168798235204
chr20	14442300	14443300	-0.6062433079699132
chr20	14443200	14444200	-1.0503539537110802
chr20	14443300	14444300	-1.1760808239003762
chr20	14443400	14444400	-0.9534915148067076
chr20	14443500	14444500	-0.8267045997672829
chr20	14443600	14444600	-0.7634156480372604
chr20	14443700	14444700	-0.3301233917915076
chr20	14443800	14444800	-0.31183037683997983
chr20	14443900	14444900	0.391018822596698
chr20	14444000	14445000	0.5222370072960494
chr20	14444100	14445100	0.7327684957896017
chr20	14444200	14445200	1.4826014510177006
chr20	14444300	14445300	1.720118303022529
chr20	14444400	14445400	1.6083992558856224
chr20	14444500	14445500	1.916764347449472
chr20	14444600	14445600	1.9921075160858743
chr20	14444700	14445700	2.1923600134694263
chr20	14444800	14445800	2.221787857680059
chr20	14444900	14445900	2.0745741431248605
chr20	14445000	14446000	1.867245854578203
chr20	14445100	14446100	2.1251470425787367
chr20	14445200	14446200	2.073995459488369
chr20	14445300	14446300	1.4030055369479344
chr20	14445400	14446400	1.0311854675864125
chr20	14445500	14446500	0.5600743736620414
chr20	14445600	14446600	0.04239717281611713
chr20	14445700	14446700	-0.4118328172757038
chr20	14445800	14446800	-1.0079924939117388
chr20	14445900	14446900	-1.4561093576065194
chr20	14446000	14447000	-1.8709846237442371
chr20	14446100	14447100	-1.814576326345112
chr20	14446200	14447200	-1.90395333237386
chr20	14446300	14447300	-1.180410899124029
chr20	14446400	14447400	-1.0104172802422935
chr20	14446500	14447500	-0.8728762724900051
chr20	14446600	14447600	-0.6428906576900426
chr20	14446700	14447700	-0.03601075962022962
chr20	14446800	14447800	0.6083197932824449
chr20	14446900	14447900	0.9853123578965752
chr20	14447000	14448000	1.1987531977295598
chr20	14447100	14448100	1.1215518576301209
chr20	14447200	14448200	1.0773741822324483
chr20	14447300	14448300	0.8960605996799482
chr20	14447400	14448400	1.0354140972764947
chr20	14447500	14448500	1.1398550642731564
chr20	14448100	14449100	0.2206194939636837
chr20	14448200	14449200	0.7109472460967121
chr20	14448300	14449300	0.7975776769541519
chr20	14448400	14449400	1.1661590015290144
chr20	14448500	14449500	1.0898053637556842
chr20	14448600	14449600	1.167940941230364
chr20	14448700	14449700	1.0808507765745352
chr20	14448800	14449800	1.1371447020115095
chr20	14448900	14449900	0.7583524266991819
chr20	14449000	14450000	0.682742264328394
chr20	14449100	14450100	1.2830824727644723
chr20	14449200	14450200	1.2663413685589728
chr20	14449300	14450300	0.9933266660288721
chr20	14449400	14450400	1.2199310758357975
chr20	14449500	14450500	1.5720764186733929
chr20	14449600	14450600	1.5380293123098217
chr20	14449700	14450700	1.6325089065829654
chr20	14449800	14450800	1.45681438019126
chr20	14449900	14450900	2.1178840375046226
chr20	14450000	14451000	1.8319812773251578
chr20	14450100	14451100	1.4745946805037005
chr20	14450200	14451200	1.4161879092837315
chr20	14450300	14451300	1.7757024373024657
chr20	14450400	14451400	1.6088739981086226
chr20	14450500	14451500	0.5538385435472774
chr20	14450600	14451600	0.3376572716325059
chr20	14450700	14451700	0.007092114001039386
chr20	14450800	14451800	0.5622171856380815
chr20	14450900	14451900	0.22726456081734986
chr20	14451000	14452000	0.18879211018266576
chr20	14451100	14452100	0.22181412896736105
chr20	14451200	14452200	-0.3789493674949169
chr20	14451300	14452300	-0.4846524086954139
chr20	14451400	14452400	-0.573101540800115
chr20	14451500	14452500	0.1390080453258082
chr20	14451600	14452600	0.283898444978236
chr20	14451700	14452700	0.8325100355353052
chr20	14451800	14452800	0.5409995211176463
chr20	14451900	14452900	0.4039054401208562
chr20	14452000	14453000	0.8937035487041315
chr20	14452100	14453100	0.4575117423765513
chr20	14452200	14453200	0.3123751216480164
chr20	14452300	14453300	0.466050884980686
chr20	14452400	14453400	-0.16533198621884532
chr20	14452500	14453500	-0.4342388916944699
chr20	14452600	14453600	-0.0009193117064172096
chr20	14452700	14453700	-0.2880367710394405
chr20	14452800	14453800	-0.4453517932997929
chr20	14452900	14453900	0.4951011433602431
chr20	14453000	14454000	-0.12478654438704014
chr20	14453100	14454100	0.023325824871283585
chr20	14453200	14454200	0.9517215230643636
chr20	14453300	14454300	0.4290087389755259
chr20	14453400	14454400	-0.23120330786584284
chr20	14453500	14454500	0.04676279048672416
chr20	14453600	14454600	-0.17754514823220746
chr20	14453700	14454700	-0.2857483453450476
chr20	14454800	14455800	0.4642482856544321
chr20	14454900	14455900	0.15145797365030111
chr20	14455000	14456000	0.5474626843615721
chr20	14455100	14456100	-0.03124888102462053
chr20	14455200	14456200	-0.021029389150707255
chr20	14455300	14456300	-0.840132335979341
chr20	14455400	14456400	-0.4945302959648794
chr20	14455500	14456500	-0.2576392427902953
chr20	14455600	14456600	-0.4717077937774252
chr20	14455700	14456700	-0.14099590447167748
chr20	14456800	14457800	0.3920107691161051
chr20	14456900	14457900	0.3590127217686331
chr20	14457000	14458000	0.35569176834205557
chr20	14457100	14458100	0.14772662238806408
chr20	14457200	14458200	0.9205078905532941
chr20	14457300	14458300	1.0211630582010387
chr20	14457400	14458400	1.0091256823912358
chr20	14457500	14458500	1.1356303523876543
chr20	14457600	14458600	1.8720649759283399
chr20	14457700	14458700	2.240426499694162
chr20	14457800	14458800	1.1135248710850654
chr20	14457900	14458900	1.3154846579597064
chr20	14458000	14459000	1.406795946227996
chr20	14458100	14459100	1.0701290198213926
chr20	14458200	14459200	-0.2261781800921955
chr20	14458300	14459300	-0.3711807024519464
chr20	14458400	14459400	-0.04657311548558901
chr20	14458500	14459500	-0.4383934842397843
chr20	14458600	14459600	-0.8810374001470648
chr20	14458700	14459700	-1.4092730029978335
chr20	14458800	14459800	-0.8445954609358707
chr20	14458900	14459900	-1.1236201592958068
chr20	14459000	14460000	-1.9975651983861695
chr20	14459100	14460100	-1.7240656356011177
chr20	14459200	14460200	-1.3693590709787586
chr20	14459300	14460300	-1.720250191935009
chr20	14459400	14460400	-2.3369705502725946
chr20	14459500	14460500	-2.26210570262618
chr20	14459600	14460600	-2.5407605912016624
chr20	14459700	14460700	-3.5259027393634783
chr20	14459800	14460800	-2.944370937348188
chr20	14459900	14460900	-3.292841155776919
chr20	14460000	14461000	-2.177070388835501
chr20	14460100	14461100	-1.7158480770502158
chr20	14460200	14461200	-2.02514292181558
chr20	14460300	14461300	-1.500229138328098
chr20	14460400	14461400	-2.0756236188623403
chr20	14460500	14461500	-2.132418123663576
chr20	14461500	14462500	-1.6876265307671068
chr20	14461600	14462600	-2.052241302440471
chr20	14461700	14462700	-2.3912811185391765
chr20	14461800	14462800	-2.5291325804703244
chr20	14461900	14462900	-3.482067900037149
chr20	14462000	14463000	-3.690073690690039
chr20	14462100	14463100	-3.9846770607933815
chr20	14462200	14463200	-4.256291887573743
chr20	14462300	14463300	-4.449800237887773
chr20	14462400	14463400	-4.592183116655318
chr20	14462500	14463500	-3.702557872712359
chr20	14462600	14463600	-3.8341423503877614
chr20	14462700	14463700	-4.0091164712560285
chr20	14462800	14463800	-4.789482150272748
chr20	14462900	14463900	-4.030709260760607
chr20	14463000	14464000	-4.517582567629447
chr20	14463100	14464100	-4.4579318974230935
chr20	14463200	14464200	-4.676395939461137
chr20	14463300	14464300	-5.097446459454722
chr20	14463400	14464400	-5.524516198857076
chr20	14463500	14464500	-5.533664052418931
chr20	14463600	14464600	-5.7053212491844105
chr20	14463700	14464700	-5.405180735583754
chr20	14463800	14464800	-4.271013818522036
chr20	14463900	14464900	-4.210647252116404
chr20	14464000	14465000	-3.8030815971423224
chr20	14464100	14465100	-3.8122570715781534
chr20	14464200	14465200	-4.3588671222979585
chr20	14464300	14465300	-4.609698687056445
chr20	14464400	14465400	-4.2572058574450775
chr20	14464500	14465500	-3.994030070848301
chr20	14464600	14465600	-3.7564204118384366
chr20	14464700	14465700	-3.5207758473959063
chr20	14464800	14465800	-4.723340189449064
chr20	14464900	14465900	-4.9672361338437305
chr20	14465000	14466000	-4.9609858881225
chr20	14465100	14466100	-5.083862510440545
chr20	14465200	14466200	-4.683766011425252
chr20	14465300	14466300	-3.8200156545939588
chr20	14465400	14466400	-3.5757168055321507
chr20	14465500	14466500	-3.910318336122173
chr20	14465600	14466600	-2.9126120184531183
chr20	14465700	14466700	-2.9611311372417126
chr20	14465800	14466800	-2.213595373658092
chr20	14465900	14466900	-1.824236527906069
chr20	14466000	14467000	-1.3567529077605496
chr20	14466100	14467100	-1.3629282088719552
chr20	14466200	14467200	-1.2612826559247756
chr20	14466300	14467300	-0.9411930917503112
chr20	14466400	14467400	-0.27392282716637617
chr20	14466500	14467500	-0.5180035031356467
chr20	14466600	14467600	-0.9604329741825542
chr20	14466700	14467700	-1.8299738574731443
chr20	14466800	14467800	-1.4563408598919505
chr20	14466900	14467900	-0.9042932049915932
chr20	14467000	14468000	-1.0505756222782288
chr20	14467100	14468100	-0.9205473056728388
chr20	14467200	14468200	-0.8594882970559898
chr20	14467300	14468300	-0.9132794873071112
chr20	14467400	14468400	-1.3300889039172368
chr20	14468500	14469500	-1.4293506779536609
chr20	14468600	14469600	-1.7654147866923264
chr20	14468700	14469700	-2.0822744123211145
chr20	14468800	14469800	-2.2342845554852326
chr20	14468900	14469900	-2.167230950242896
chr20	14469000	14470000	-2.105210691586019
chr20	14469100	14470100	-2.563482684696964
chr20	14469200	14470200	-3.1670493726723747
chr20	14469300	14470300	-1.8618526761553136
chr20	14469400	14470400	-2.220431587459576
chr20	14469500	14470500	-1.9940991781246309
chr20	14469600	14470600	-1.719913549515397
chr20	14469700	14470700	-1.3860552758218991
chr20	14469800	14470800	-1.0801450512539954
chr20	14469900	14470900	-0.29311590195229364
chr20	14470000	14471000	-0.002230395412434572
chr20	14470100	14471100	0.5313283029755549
chr20	14470200	14471200	1.031587208833541
chr20	14470300	14471300	1.5845955611593252
chr20	14470400	14471400	1.5351226731409673
chr20	14470500	14471500	1.3524781477351902
chr20	14470600	14471600	1.1470452335937902
chr20	14470700	14471700	1.1281145087927351
chr20	14470800	14471800	0.4057476073289832
chr20	14470900	14471900	-0.5254518578277864
chr20	14471000	14472000	-0.5873781454943152
chr20	14471100	14472100	-1.3558931449076204
chr20	14471200	14472200	-0.8721370439056638
chr20	14471300	14472300	-0.8279940321500647
chr20	14471400	14472400	-0.5541761567971091
chr20	14471500	14472500	-0.802356001533911
chr20	14471600	14472600	-0.3252986494021585
chr20	14471700	14472700	-0.5120997179936531
chr20	14471800	14472800	0.4410293091321044
chr20	14471900	14472900	0.7815284668264044
chr20	14472000	14473000	1.162428926451768
chr20	14472100	14473100	1.6280057552546323
chr20	14472200	14473200	1.305276194053432
chr20	14472300	14473300	0.5717809652830516
chr20	14472400	14473400	0.4533049007032763
chr20	14472500	14473500	0.9888728938585916
chr20	14472600	14473600	0.33746244507674955
chr20	14472700	14473700	0.22310753527691
chr20	14472800	14473800	-0.410596788499741
chr20	14472900	14473900	-0.3952435757288863
chr20	14473000	14474000	-0.4527210874128331
chr20	14473100	14474100	0.05120976147800197
chr20	14473200	14474200	-0.18354904372238828
chr20	14473300	14474300	0.2317694292831941
chr20	14473400	14474400	-0.04877910501498298
chr20	14473500	14474500	-0.5907164038978749
chr20	14473600	14474600	0.06640178550106006
chr20	14473700	14474700	0.20554783751153866
chr20	14473800	14474800	0.7678798815324229
chr20	14473900	14474900	0.1884228278372818
chr20	14474000	14475000	-0.3458949908778633
chr20	14474100	14475100	-0.16535098027738715
chr20	14474200	14475200	-0.10790438040816472
chr20	14474300	14475300	-0.9598011065745712
chr20	14474400	14475400	-1.1669054336863125
chr20	14474500	14475500	-0.7239017159590245
chr20	14474600	14475600	-1.1269938992555262
chr20	14474700	14475700	-0.7498822635092642
chr20	14474800	14475800	-0.8267362147988876
chr20	14474900	14475900	-0.6185433614171143
chr20	14475000	14476000	-0.2996468085567715
chr20	14475100	14476100	-0.7527108256256486
chr20	14475200	14476200	-0.5151283494587272
chr20	14475300	14476300	0.5156090101101768
chr20	14475400	14476400	0.5590840432927865
chr20	14475500	14476500	0.4124374081183037
chr20	14475600	14476600	0.9221974109650146
chr20	14475700	14476700	0.9099481239923612
chr20	14475800	14476800	0.9992926220778264
chr20	14475900	14476900	1.4689379123979924
chr20	14476000	14477000	1.3472505011438984
chr20	14476100	14477100	1.8434765762654144
chr20	14476200	14477200	1.9524507821790864
chr20	14476300	14477300	1.803662226637205
chr20	14476400	14477400	2.318401910888871
chr20	14476500	14477500	2.467836410292002
chr20	14476600	14477600	1.8482446797193368
chr20	14476700	14477700	1.6403721510916909
chr20	14476800	14477800	1.4977831478570085
chr20	14476900	14477900	0.9381777390392764
chr20	14477000	14478000	0.9671903134464789
chr20	14477100	14478100	0.39468301528109423
chr20	14477200	14478200	0.4877045095647887
chr20	14477300	14478300	0.8181667094133719
chr20	14477400	14478400	0.4362365402923742
chr20	14477500	14478500	0.045652587842385975
chr20	14477600	14478600	0.22221648897770305
chr20	14477700	14478700	0.4650727833601999
chr20	14477800	14478800	0.48131379026601395
chr20	14477900	14478900	0.4188426992541357
chr20	14478000	14479000	0.677519989461479
chr20	14478100	14479100	0.8634739194629049
chr20	14478200	14479200	0.31310553890147563
chr20	14478300	14479300	-0.038666042660758605
chr20	14478400	14479400	0.04564780410178963
chr20	14478500	14479500	0.12560252568489275
chr20	14478600	14479600	-0.3543180253826829
chr20	14478700	14479700	-0.2728505237799965
chr20	14478800	14479800	-0.2851096571580995
chr20	14478900	14479900	-0.8068779338964506
chr20	14479000	14480000	-1.341313054013669
chr20	14479100	14480100	-1.6079172126824357
chr20	14479200	14480200	-0.7767630253158389
chr20	14479300	14480300	-0.7010379941664953
chr20	14479400	14480400	-0.7527074916657048
chr20	14479500	14480500	-0.4425292726989637
chr20	14479600	14480600	0.11519086311315607
chr20	14479700	14480700	-0.8102087061297403
chr20	14479800	14480800	-0.656441267733174
chr20	14479900	14480900	0.2628663188530829
chr20	14480000	14481000	-0.0744110250467032
chr20	14480100	14481100	-0.3394718012062378
chr20	14480200	14481200	-1.0470030383251805
chr20	14480300	14481300	-1.4405482145534891
chr20	14480400	14481400	-1.2058448923944427
chr20	14480500	14481500	-1.201649662415218
chr20	14480600	14481600	-0.9516454011149456
chr20	14480700	14481700	-0.6825426635182682
chr20	14480800	14481800	-1.3061644927373701
chr20	14480900	14481900	-1.8911683980690213
chr20	14481000	14482000	-1.4778917512007204
chr20	14481100	14482100	-1.0118918867830269
chr20	14481200	14482200	-0.6528369917550527
chr20	14481300	14482300	-0.0896578193020476
chr20	14481400	14482400	-0.7877464321310672
chr20	14481500	14482500	-1.1188078603993
chr20	14481600	14482600	-1.3148737189813773
chr20	14481700	14482700	-1.26713186862558
chr20	14481800	14482800	-0.5964970828495973
chr20	14481900	14482900	-0.2861379945342559
chr20	14482000	14483000	0.007804498811768941
chr20	14482100	14483100	0.06908159230311685
chr20	14482200	14483200	-0.2590127481247255
chr20	14482300	14483300	-0.8861411773582131
chr20	14482400	14483400	-0.17419478185623094
chr20	14482500	14483500	0.3449248653670265
chr20	14482600	14483600	0.7270515425506795
chr20	14482700	14483700	1.277015510095769
chr20	14482800	14483800	0.7083188612418211
chr20	14482900	14483900	0.6992559407503247
chr20	14483000	14484000	0.5301803628872345
chr20	14483100	14484100	0.7143543992058167
chr20	14483200	14484200	0.5980827628557456
chr20	14483300	14484300	0.9342292873896392
chr20	14483400	14484400	0.8313161898375032
chr20	14483500	14484500	0.25107667961740754
chr20	14483600	14484600	-0.4059551702128249
chr20	14483700	14484700	-1.1050130499285675
chr20	14483800	14484800	-0.7720138777526294
chr20	14483900	14484900	-0.7987368531462061
chr20	14484000	14485000	-0.5646989229477525
chr20	14484100	14485100	-0.5641638786669563
chr20	14484200	14485200	-0.11600763404203886
chr20	14484300	14485300	0.12595887803041722
chr20	14484400	14485400	-0.13125547747296695
chr20	14484500	14485500	-0.7013420426946667
chr20	14484600	14485600	-0.4822477580605592
chr20	14486600	14487600	0.5708811309346065
chr20	14486700	14487700	0.6616913059329905
chr20	14486800	14487800	0.015436492993739212
chr20	14486900	14487900	0.027644499506123767
chr20	14487000	14488000	-0.3934586394043866
chr20	14487100	14488100	0.24458695922136064
chr20	14487200	14488200	0.3741831642912363
chr20	14487300	14488300	0.13043498595373124
chr20	14487400	14488400	0.3257964623098331
chr20	14487500	14488500	0.23568534351541745
chr20	14487600	14488600	0.09556495239003568
chr20	14487700	14488700	-0.09677277055886307
chr20	14487800	14488800	0.625460512275537
chr20	14487900	14488900	1.16848709950469
chr20	14488000	14489000	1.035824563821627
chr20	14488100	14489100	0.5055220923941197
chr20	14488200	14489200	0.6707576613707318
chr20	14488300	14489300	0.6989648556506711
chr20	14488400	14489400	0.8344759440866323
chr20	14488500	14489500	0.5971472607883415
chr20	14488600	14489600	0.9312566924932504
chr20	14488700	14489700	0.5649105073109543
chr20	14488800	14489800	-0.03453641719375653
chr20	14488900	14489900	-1.0539568036834532
chr20	14489000	14490000	-1.1885230377458709
chr20	14489100	14490100	-1.0904040169706286
chr20	14489200	14490200	-1.7141095688178951
chr20	14489400	14490400	-1.3375313134788658
chr20	14489500	14490500	-1.0647777617377991
chr20	14489600	14490600	-1.253861428135743
chr20	14489700	14490700	-0.9571514261668268
chr20	14489800	14490800	-0.8839074310977308
chr20	14489900	14490900	-0.5820157789388374
chr20	14490000	14491000	-0.7960753788278483
chr20	14490100	14491100	-1.0690182952503708
chr20	14490200	14491200	-0.8562991561075524
chr20	14490300	14491300	-0.6089797714582752
chr20	14490400	14491400	-0.8656247204490348
chr20	14490500	14491500	-0.9038777787181292
chr20	14490600	14491600	-0.6862343020514646
chr20	14490700	14491700	-0.7011998492965302
chr20	14490800	14491800	-0.08097204848839376
chr20	14490900	14491900	0.199052213893726
chr20	14491000	14492000	0.20574790699910453
chr20	14491100	14492100	0.2460513224092765
chr20	14491200	14492200	0.4013504301771683
chr20	14491300	14492300	0.03405454674519002
chr20	14491400	14492400	0.6778302635183484
chr20	14491500	14492500	0.6394395304376675
chr20	14491600	14492600	0.9850574206312992
chr20	14491700	14492700	0.759348317390098
chr20	14491800	14492800	-0.17698226048689894
chr20	14491900	14492900	-0.4986682204382523
chr20	14492000	14493000	-0.1179259462147592
chr20	14492100	14493100	0.5944477636869276
chr20	14492200	14493200	0.3028486380651147
chr20	14492300	14493300	-0.13794022494359345
chr20	14492400	14493400	-0.033311766640392614
chr20	14492500	14493500	0.014144274672659553
chr20	14492600	14493600	-0.2712636488589893
chr20	14492700	14493700	0.3418431341918776
chr20	14492800	14493800	0.8695987378065921
chr20	14492900	14493900	0.0007741227787957459
chr20	14493000	14494000	0.3427163704297153
chr20	14493100	14494100	0.7141840846908292
chr20	14493200	14494200	0.9939212146576272
chr20	14493300	14494300	1.4668768194408663
chr20	14493400	14494400	1.0855802800962202
chr20	14493500	14494500	0.7985703669128887
chr20	14493600	14494600	0.6491506155940483
chr20	14493700	14494700	0.532102878439074
chr20	14493800	14494800	-0.052378531409737736
chr20	14493900	14494900	0.6731461160817468
chr20	14494000	14495000	-0.5626300238528593
chr20	14494100	14495100	-1.0731464447148664
chr20	14494200	14495200	-1.653327233662827
chr20	14494300	14495300	-1.6595556856387144
chr20	14494400	14495400	-1.4696878863594232
chr20	14494500	14495500	-2.2625597079516244
chr20	14494600	14495600	-2.798266122102272
chr20	14494700	14495700	-2.683459609036809
chr20	14494800	14495800	-2.1519875733640403
chr20	14494900	14495900	-2.2269066248751934
chr20	14495000	14496000	-1.189711438428385
chr20	14495100	14496100	-1.3731820778829802
chr20	14495200	14496200	-0.8447000788022518
chr20	14495300	14496300	-1.126428382879611
chr20	14495400	14496400	-1.4601285485611082
chr20	14495500	14496500	-0.3548358497118466
chr20	14495600	14496600	0.2445454744715445
chr20	14495700	14496700	0.29095599684735624
chr20	14495800	14496800	-0.09262970817503854
chr20	14495900	14496900	0.4717933300104288
chr20	14496000	14497000	-0.17555407467364326
chr20	14496100	14497100	0.2799272688847917
chr20	14496200	14497200	0.08175286952599048
chr20	14496300	14497300	0.01606627175591764
chr20	14496400	14497400	0.09209380501130388
chr20	14496500	14497500	-0.11062533096183416
chr20	14496600	14497600	-0.2173847275312995
chr20	14496700	14497700	-0.001818003406873951
chr20	14496800	14497800	0.7780928168481676
chr20	14496900	14497900	0.7254008034313948
chr20	14497000	14498000	1.347068536281371
chr20	14497100	14498100	0.9279540443252304
chr20	14497200	14498200	1.0032028067278669
chr20	14497300	14498300	1.2759465979646771
chr20	14497400	14498400	0.5397173941401858
chr20	14497500	14498500	0.4908980502822938
chr20	14497600	14498600	0.5960875167248024
chr20	14497700	14498700	0.11006407772929744
chr20	14497800	14498800	-0.5656874829530688
chr20	14497900	14498900	-1.6573793664670955
chr20	14498000	14499000	-1.4201572564743297
chr20	14498100	14499100	-0.7768235405183207
chr20	14498200	14499200	-1.777084514196268
chr20	14498300	14499300	-1.1818297399329218
chr20	14498400	14499400	-0.21147893717999772
chr20	14498500	14499500	0.2936991886284605
chr20	14498600	14499600	0.2003060204887192
chr20	14498700	14499700	0.7898738788923997
chr20	14498800	14499800	1.8496458084342708
chr20	14498900	14499900	2.488456809882896
chr20	14499000	14500000	1.9304704859036228
chr20	14499100	14500100	0.8008495596353502
chr20	14499200	14500200	1.501566645752259
chr20	14499300	14500300	1.0430342067645502
chr20	14499400	14500400	1.5919643320481984
chr20	14499500	14500500	0.9756642248150554
chr20	14499600	14500600	1.2774865839893519
chr20	14499700	14500700	1.0191038642378465
chr20	14499800	14500800	-0.15652666002319346
chr20	14499900	14500900	-0.17186137159513798
chr20	14500000	14501000	0.21906988057801613
chr20	14500100	14501100	0.6610733944650681
chr20	14500200	14501200	0.7913034720116073
chr20	14500300	14501300	0.8317607403929826
chr20	14500400	14501400	0.2929301268790069
chr20	14500500	14501500	0.20273205572721706
chr20	14500600	14501600	-0.0663883161655541
chr20	14500700	14501700	-0.3643804091314368
chr20	14500800	14501800	-0.9079484518245065
chr20	14500900	14501900	-1.7535960163262332
chr20	14501000	14502000	-2.086510532620664
chr20	14501100	14502100	-2.065101431541775
chr20	14501200	14502200	-2.3765698266227013
chr20	14501300	14502300	-2.765786535886485
chr20	14501400	14502400	-2.9593403923596124
chr20	14501500	14502500	-2.4073914477540295
chr20	14501600	14502600	-3.09694992227131
chr20	14501700	14502700	-3.1829935774855715
chr20	14501800	14502800	-2.452599771920128
chr20	14501900	14502900	-2.0211410090251403
chr20	14502000	14503000	-2.2193192788817084
chr20	14502100	14503100	-1.8810530067406988
chr20	14502200	14503200	-2.1426840998025862
chr20	14502300	14503300	-1.1419058120387469
chr20	14502400	14503400	-1.120376330984438
chr20	14502500	14503500	-1.0589392372273732
chr20	14502600	14503600	-0.19514159806605186
chr20	14502700	14503700	-0.4361820314761755
chr20	14502800	14503800	-1.1636705922406958
chr20	14502900	14503900	-0.9974374305737403
chr20	14503000	14504000	-0.7702741079833016
chr20	14503100	14504100	-0.8912299978710382
chr20	14503200	14504200	-0.9761117963093892
chr20	14503300	14504300	-1.0296999705059782
chr20	14503400	14504400	-1.0753042932973622
chr20	14503500	14504500	-0.9519490395190248
chr20	14503600	14504600	-0.35782814824167625
chr20	14503700	14504700	-0.4213270175660945
chr20	14503800	14504800	0.9680023609216476
chr20	14503900	14504900	0.5878465388852171
chr20	14504000	14505000	1.0047682337601456
chr20	14504100	14505100	0.7983073537906992
chr20	14504200	14505200	1.4257982270917768
chr20	14504300	14505300	1.1183960179530077
chr20	14504400	14505400	1.4042026733856174
chr20	14504500	14505500	1.0445024053370981
chr20	14504600	14505600	0.4712056128899889
chr20	14504700	14505700	0.8780280821171839
chr20	14504800	14505800	0.07606792718990807
chr20	14504900	14505900	0.10868629985254764
chr20	14505000	14506000	-0.5159895881465324
chr20	14505100	14506100	-0.9814650513578079
chr20	14505200	14506200	-0.8343012352192369
chr20	14505300	14506300	-0.32948591815927875
chr20	14505400	14506400	0.014548945080929613
chr20	14505500	14506500	0.6598375486252336
chr20	14505600	14506600	1.2534911120929713
chr20	14505700	14506700	1.6388717955556666
chr20	14505800	14506800	1.3011862233361118
chr20	14505900	14506900	2.1417088949583296
chr20	14506000	14507000	2.1846868878355177
chr20	14506100	14507100	2.6770281956280795
chr20	14506200	14507200	2.742183927141291
chr20	14506300	14507300	2.4134324798246705
chr20	14506400	14507400	2.2895481271694145
chr20	14506500	14507500	1.5807602916591688
chr20	14506600	14507600	0.9101764184104892
chr20	14506700	14507700	0.4364031629118855
chr20	14506800	14507800	0.6903531366633179
chr20	14506900	14507900	0.6845375509535896
chr20	14507000	14508000	0.5212054746546537
chr20	14507100	14508100	0.5993858386053937
chr20	14507200	14508200	-0.44556084326490975
chr20	14507300	14508300	-0.027269699378522902
chr20	14507400	14508400	0.3192197204990542
chr20	14507500	14508500	1.4123573938427902
chr20	14507600	14508600	1.4681256307589516
chr20	14507700	14508700	1.4587194476546848
chr20	14507800	14508800	1.2339590241020149
chr20	14507900	14508900	0.9455221506252656
chr20	14508000	14509000	0.7895268810747211
chr20	14508100	14509100	1.0040903897077882
chr20	14508200	14509200	1.5443917509391825
chr20	14508300	14509300	1.0575111757168218
chr20	14508400	14509400	0.6524400120644535
chr20	14508500	14509500	-0.7060128261481703
chr20	14508600	14509600	-0.5559825024215431
chr20	14508700	14509700	-0.18314862891341085
chr20	14508800	14509800	-0.007311272115840046
chr20	14508900	14509900	-0.5663204688583577
chr20	14509000	14510000	-0.451021998138921
chr20	14509100	14510100	-0.4460569035019704
chr20	14509200	14510200	-0.3947127678624328
chr20	14509300	14510300	-0.43657477751722623
chr20	14509400	14510400	-0.6891244710162185
chr20	14509500	14510500	-0.7658508038430615
chr20	14509600	14510600	-0.2138953244982832
chr20	14509700	14510700	-0.7491996144702081
chr20	14509800	14510800	-1.0204178663229628
chr20	14509900	14510900	-0.7917565685465647
chr20	14510000	14511000	-0.7864231367556686
chr20	14510100	14511100	-0.9987468151380716
chr20	14510200	14511200	-1.1290342356006322
chr20	14510300	14511300	-1.4305076235776049
chr20	14510400	14511400	-0.7570088702824715
chr20	14510500	14511500	-0.6437303018527211
chr20	14510600	14511600	-1.6000642853131093
chr20	14510700	14511700	-1.0275647698286114
chr20	14510800	14511800	-0.5322364737247378
chr20	14510900	14511900	-0.4187076352431563
chr20	14511000	14512000	-0.21743216510847072
chr20	14511100	14512100	-0.3137616068036113
chr20	14511200	14512200	-0.3850325843772453
chr20	14511900	14512900	1.4178057649728597
chr20	14512000	14513000	1.6570783488732657
chr20	14512100	14513100	1.6530870958420159
chr20	14512200	14513200	1.6595512432166308
chr20	14512300	14513300	1.5893728140915
chr20	14512400	14513400	1.726367693856626
chr20	14512500	14513500	1.713384865172424
chr20	14512600	14513600	2.10156867132127
chr20	14512700	14513700	1.143460750345155
chr20	14512800	14513800	0.5012852126974435
chr20	14512900	14513900	0.6697032259039909
chr20	14513000	14514000	0.5654333164358111
chr20	14513100	14514100	-0.2762188136194149
chr20	14513200	14514200	-0.5671164049721792
chr20	14513300	14514300	0.09964011658267767
chr20	14513400	14514400	0.26349051896037684
chr20	14513500	14514500	0.6246889591952185
chr20	14513600	14514600	0.050566821971835436
chr20	14513700	14514700	-0.3147358526897161
chr20	14513800	14514800	0.16054774917313455
chr20	14513900	14514900	0.20606739956073392
chr20	14514000	14515000	0.2216245357007607
chr20	14514100	14515100	0.5348854157377579
chr20	14514200	14515200	0.6991012976623712
chr20	14514300	14515300	0.3949760052324545
chr20	14514400	14515400	0.17709018335256216
chr20	14514500	14515500	0.20218596185897492
chr20	14514600	14515600	0.4316178002953197
chr20	14514700	14515700	0.7535554481716159
chr20	14514800	14515800	0.1928559313830449
chr20	14514900	14515900	0.3584033919769773
chr20	14515000	14516000	0.17192082340724635
chr20	14515100	14516100	0.18371622967580006
chr20	14515200	14516200	0.4776036010714459
chr20	14515300	14516300	0.2256638593531449
chr20	14515400	14516400	0.2055950226783253
chr20	14515500	14516500	-0.2200707497395948
chr20	14515600	14516600	-0.033043045233979045
chr20	14515700	14516700	-0.05443072006167638
chr20	14516800	14517800	-1.0077562471749708
chr20	14516900	14517900	-0.9952476611335492
chr20	14517000	14518000	-1.3021827168106306
chr20	14517100	14518100	-1.861516474146432
chr20	14517200	14518200	-1.7323923760780158
chr20	14517300	14518300	-2.0193234310587505
chr20	14517400	14518400	-2.4373006607286607
chr20	14517500	14518500	-1.9706361378134
chr20	14517600	14518600	-1.866236764801764
chr20	14517700	14518700	-1.5440759642940656
chr20	14517800	14518800	-1.3430461734263757
chr20	14517900	14518900	-1.2255339397624867
chr20	14518000	14519000	-0.4025404478020865
chr20	14518100	14519100	-0.12234409574399464
chr20	14518200	14519200	-0.5844098852089521
chr20	14518300	14519300	-0.7315180525773406
chr20	14518400	14519400	-1.2369104351464304
chr20	14518500	14519500	-1.1536216979383498
chr20	14518600	14519600	-1.2100090150458918
chr20	14518700	14519700	-1.041713299953876
chr20	14518800	14519800	-1.1416915722819707
chr20	14518900	14519900	-0.6767516699781425
chr20	14519000	14520000	-0.2891886839685932
chr20	14519100	14520100	-0.20110918089243035
chr20	14519200	14520200	0.7896357522495084
chr20	14519300	14520300	0.6784876481508448
chr20	14519400	14520400	0.8874860281570541
chr20	14519500	14520500	0.9143531213018672
chr20	14519600	14520600	0.9727447252154297
chr20	14519700	14520700	0.8242512334869547
chr20	14519800	14520800	0.5537610574991011
chr20	14519900	14520900	0.329409771466155
chr20	14520000	14521000	0.17324251853295686
chr20	14520100	14521100	0.01667183319638479
chr20	14520200	14521200	-1.0744530706853588
chr20	14520300	14521300	-0.8526702803935214
chr20	14520400	14521400	0.14725405657176718
chr20	14520500	14521500	-0.26912253674965386
chr20	14520600	14521600	0.3743733622986688
chr20	14520700	14521700	0.6352902758176857
chr20	14520800	14521800	1.5502713862727036
chr20	14520900	14521900	1.2945811713961681
chr20	14521000	14522000	0.8304750288901357
chr20	14521100	14522100	1.0457241583306625
chr20	14521200	14522200	1.1552906898283757
chr20	14521300	14522300	0.5701948771046864
chr20	14521400	14522400	0.15735275054562173
chr20	14521500	14522500	0.6484516834637946
chr20	14521600	14522600	0.4253361588543536
chr20	14521700	14522700	0.5501420573470879
chr20	14521800	14522800	0.41257754864197604
chr20	14521900	14522900	0.784634225103247
chr20	14522000	14523000	0.6522111970500517
chr20	14522100	14523100	0.5773263984897071
chr20	14522200	14523200	0.7005058730055269
chr20	14522300	14523300	1.2992519759579688
chr20	14522400	14523400	1.336280722921549
chr20	14522500	14523500	1.1775461853423972
chr20	14522600	14523600	0.7432173807507393
chr20	14522700	14523700	0.9533268220120948
chr20	14522800	14523800	0.6968317407419766
chr20	14522900	14523900	0.6572954490025502
chr20	14523000	14524000	0.866251624950786
chr20	14523100	14524100	0.6294677044032199
chr20	14523200	14524200	1.1221971726168958
chr20	14523300	14524300	1.1367545613834855
chr20	14523400	14524400	1.1128408372368743
chr20	14523500	14524500	1.0673631645467347
chr20	14523600	14524600	1.6255552873908712
chr20	14523700	14524700	0.5590225476526641
chr20	14523800	14524800	0.4884017722371856
chr20	14523900	14524900	-0.0638706304344701
chr20	14524000	14525000	-0.286907489821331
chr20	14524100	14525100	-0.5339928768460634
chr20	14524200	14525200	-0.8743903268324194
chr20	14524300	14525300	-0.8667289265068306
chr20	14524400	14525400	-0.9339443625889484
chr20	14524500	14525500	-0.9930641846243352
chr20	14524600	14525600	-1.4417382195036763
chr20	14524700	14525700	-1.4034778314472491
chr20	14527000	14528000	0.4755799290717184
chr20	14527100	14528100	-0.11629123100378395
chr20	14527200	14528200	-0.12320746127999058
chr20	14528400	14529400	1.1043706792078671
chr20	14528500	14529500	0.4881183123091016
chr20	14528600	14529600	0.15055985073806574
chr20	14528700	14529700	0.02933898482399188
chr20	14528800	14529800	0.371414173245553
chr20	14528900	14529900	0.36328902137767305
chr20	14529000	14530000	0.3665692041812148
chr20	14529100	14530100	0.12102427743727258
chr20	14529200	14530200	0.330645775008013
chr20	14529300	14530300	0.09452346813310013
chr20	14529400	14530400	0.018057001343839675
chr20	14529500	14530500	0.3357677583271501
chr20	14529600	14530600	0.758921123256923
chr20	14529700	14530700	1.3447938497415155
chr20	14529800	14530800	1.2366567452296866
chr20	14529900	14530900	1.4515050627551624
chr20	14530000	14531000	0.9176319731439748
chr20	14530100	14531100	0.3425492052195597
chr20	14530200	14531200	0.32650357016645826
chr20	14530300	14531300	0.05286159478986446
chr20	14530400	14531400	0.7064358518166741
chr20	14530500	14531500	0.7469863493373196
chr20	14530600	14531600	0.7771077751714441
chr20	14530700	14531700	-0.006266740121476897
chr20	14530800	14531800	0.016560094530595062
chr20	14530900	14531900	-0.08507480632400112
chr20	14531000	14532000	0.76526181138536
chr20	14531100	14532100	0.8836560287034444
chr20	14531200	14532200	0.9655827543033901
chr20	14531300	14532300	1.3236553635637989
chr20	14532300	14533300	0.7117921404683171
chr20	14532400	14533400	0.43668313918688856
chr20	14532500	14533500	0.4345233671685684
chr20	14532600	14533600	-0.3722981214891146
chr20	14532700	14533700	0.7346467364195413
chr20	14533600	14534600	1.066643882367453
chr20	14533700	14534700	0.9914455894508069
chr20	14533800	14534800	1.1786360372214006
chr20	14533900	14534900	1.1616794561847448
chr20	14534000	14535000	1.188250566898391
chr20	14534100	14535100	1.1890109912081304
chr20	14534200	14535200	1.1579284571332311
chr20	14534300	14535300	1.5057552432526002
chr20	14535500	14536500	-0.057933986855484634
chr20	14535600	14536600	-0.5553470195059929
chr20	14535700	14536700	-0.4058464485666421
chr20	14535800	14536800	-1.0142160006995635
chr20	14535900	14536900	-0.8308842141700491
chr20	14536000	14537000	0.07550989108982242
chr20	14536100	14537100	0.3612753722310929
chr20	14536200	14537200	0.5725506907145316
chr20	14536300	14537300	0.3774343425677365
chr20	14536400	14537400	0.5035056659987889
chr20	14536500	14537500	0.3682469232353857
chr20	14536600	14537600	0.5159624531516966
chr20	14536700	14537700	0.004153800904353757
chr20	14536800	14537800	0.29066760578465045
chr20	14536900	14537900	0.4215344164810208
chr20	14537000	14538000	-0.11386339048445775
chr20	14537100	14538100	0.1532956736559199
chr20	14537200	14538200	-0.4109701948778352
chr20	14537300	14538300	-0.2186161001159505
chr20	14537400	14538400	-0.1595142727558074
chr20	14537500	14538500	-0.12589939559112068
chr20	14537600	14538600	-0.3804880171440802
chr20	14537700	14538700	0.20901828147653007
chr20	14537800	14538800	0.06811290404102173
chr20	14537900	14538900	0.4886757426979351
chr20	14538000	14539000	1.2945659505972196
chr20	14538100	14539100	1.239009808753092
chr20	14538200	14539200	1.2840915530620551
chr20	14538300	14539300	0.9330874046988878
chr20	14538400	14539400	1.2857389387081966
chr20	14538500	14539500	0.7976455101472429
chr20	14538600	14539600	1.2351463869806492
chr20	14538700	14539700	0.9928133973271648
chr20	14538800	14539800	1.0667917872698287
chr20	14538900	14539900	0.4536088513994591
chr20	14539000	14540000	0.13160939116779097
chr20	14539100	14540100	-0.15053075636239602
chr20	14539200	14540200	0.015235880431326844
chr20	14539300	14540300	-0.1239301070274296
chr20	14539400	14540400	-0.7762444617056302
chr20	14539500	14540500	-0.2631586051948976
chr20	14539600	14540600	-0.8126646834411941
chr20	14539700	14540700	-0.8368089634748709
chr20	14539800	14540800	-0.5968613454250373
chr20	14539900	14540900	-0.4615462398525042
chr20	14540000	14541000	-1.549761021153926
chr20	14540100	14541100	-1.2811826074970298
chr20	14540200	14541200	-0.5231090402217087
chr20	14540300	14541300	-0.331348458487828
chr20	14540400	14541400	-0.3541065137255162
chr20	14540500	14541500	-0.8551303494294279
chr20	14540600	14541600	-0.976180486457016
chr20	14540700	14541700	-1.0004565650476211
chr20	14540800	14541800	-1.6313016581245527
chr20	14540900	14541900	-2.0184705139334103
chr20	14541000	14542000	-1.1327099282766004
chr20	14541100	14542100	-1.448832118973295
chr20	14541200	14542200	-1.827026512680477
chr20	14541300	14542300	-1.7732270352365973
chr20	14541400	14542400	-1.6980584348865264
chr20	14541500	14542500	-1.3218701998247335
chr20	14542300	14543300	0.8010779074581892
chr20	14542400	14543400	0.8497219729702078
chr20	14542500	14543500	0.8152540498509132
chr20	14542600	14543600	1.2243220629951073
chr20	14542700	14543700	1.1417036356495962
chr20	14542800	14543800	1.3073173649791463
chr20	14542900	14543900	1.3204437342556727
chr20	14543000	14544000	0.4929343843239918
chr20	14543100	14544100	0.3454923129103317
chr20	14543200	14544200	-0.025177926041606426
chr20	14544300	14545300	0.30724988339205034
chr20	14544400	14545400	-0.05667505601925321
chr20	14544500	14545500	-0.3382303001954011
chr20	14544600	14545600	-0.016449153261323457
chr20	14544700	14545700	0.3650489477533741
chr20	14544800	14545800	1.0019671635366771
chr20	14544900	14545900	0.4099759818313782
chr20	14545000	14546000	-0.14135934689103055
chr20	14545100	14546100	0.7032091990708316
chr20	14545200	14546200	0.41695271620198815
chr20	14545300	14546300	0.1774154980043469
chr20	14545400	14546400	1.0577189671191871
chr20	14545500	14546500	1.437388943904286
chr20	14545600	14546600	1.1089871722408362
chr20	14545700	14546700	0.9130987325235506
chr20	14545800	14546800	0.36180586335947945
chr20	14545900	14546900	0.3346164755159017
chr20	14546000	14547000	0.6086047378019969
chr20	14546100	14547100	0.8427972685715653
chr20	14546200	14547200	1.0588170822979324
chr20	14546300	14547300	1.0098942441530263
chr20	14546400	14547400	0.7587579218504494
chr20	14546500	14547500	0.3766984616152631
chr20	14546600	14547600	0.2314679175382396
chr20	14546700	14547700	0.2798482425129967
chr20	14546800	14547800	0.4318812728316617
chr20	14546900	14547900	0.757052912895631
chr20	14547000	14548000	1.0715384085649649
chr20	14547100	14548100	0.7179060033786813
chr20	14547200	14548200	0.5248837848546517
chr20	14547300	14548300	-0.11725320970522958
chr20	14547400	14548400	0.35675042513894256
chr20	14548800	14549800	-0.8271776951286299
chr20	14548900	14549900	-0.3134054147558961
chr20	14549000	14550000	0.20856354173975153
chr20	14549100	14550100	0.5667028038357885
chr20	14549200	14550200	-0.07462086012150644
chr20	14549300	14550300	0.3133990280616102
chr20	14549400	14550400	0.7049283361519745
chr20	14549500	14550500	1.0412799594949804
chr20	14549600	14550600	0.8119104644546821
chr20	14549700	14550700	0.7523646016447249
chr20	14549800	14550800	0.1850568161871898
chr20	14549900	14550900	0.299666722956178
chr20	14550000	14551000	-0.43568501338015575
chr20	14550100	14551100	-0.1097520618475148
chr20	14550200	14551200	0.2803301550515632
chr20	14550300	14551300	0.2664835288877032
chr20	14550400	14551400	0.28785778224835856
chr20	14550500	14551500	0.0018101261387497407
chr20	14550600	14551600	-0.044258415973972974
chr20	14550700	14551700	-0.0252549363457598
chr20	14550800	14551800	-0.07231162730679902
chr20	14550900	14551900	-0.2981414692062631
chr20	14551000	14552000	-0.32345681012416205
chr20	14551100	14552100	-0.4075559333340715
chr20	14552200	14553200	0.37143411201927307
chr20	14552300	14553300	0.28351005678508384
chr20	14552400	14553400	0.2560811649871628
chr20	14553500	14554500	0.03491150751893518
chr20	14553600	14554600	0.23792331600629946
chr20	14553700	14554700	0.32380442641161417
chr20	14553800	14554800	0.096768069733475
chr20	14553900	14554900	0.2315151980866379
chr20	14554000	14555000	-0.4914872363867184
chr20	14554100	14555100	-0.2665824916130389
chr20	14554200	14555200	-0.25761942486243405
chr20	14554300	14555300	-0.5030598895529629
chr20	14554400	14555400	-0.53421219747692
chr20	14554500	14555500	-0.4391954843921021
chr20	14554600	14555600	-0.03809604530969542
chr20	14554700	14555700	-0.021951631150838903
chr20	14554800	14555800	-0.7912553011601365
chr20	14554900	14555900	-0.6108336952745519
chr20	14555000	14556000	-0.418737712683669
chr20	14555100	14556100	-0.5337767920050246
chr20	14555200	14556200	-0.5701912802807246
chr20	14555300	14556300	-0.37773174490281103
chr20	14555400	14556400	-0.5343852955982853
chr20	14555500	14556500	-0.6902180206205726
chr20	14555600	14556600	-1.0292821521641828
chr20	14555700	14556700	-0.6797746953666558
chr20	14555800	14556800	-0.3007532133438717
chr20	14555900	14556900	-0.3057141034793597
chr20	14556000	14557000	0.8427896055145649
chr20	14556100	14557100	1.0669012859095046
chr20	14556200	14557200	1.2291297908966934
chr20	14556300	14557300	0.612068583849619
chr20	14556400	14557400	0.19736081480515394
chr20	14556500	14557500	0.5177424916147181
chr20	14556600	14557600	0.5903445159520923
chr20	14556700	14557700	0.6342954324871476
chr20	14556800	14557800	0.6340254554588212
chr20	14556900	14557900	0.37304207113266574
chr20	14557000	14558000	-0.1284375106023274
chr20	14557100	14558100	-0.2205862969008031
chr20	14557200	14558200	-0.372296809657543
chr20	14557300	14558300	0.3388501536833026
chr20	14557400	14558400	-0.13068221453851628
chr20	14557500	14558500	-0.2357265887676537
chr20	14557600	14558600	-1.1522217381521216
chr20	14557700	14558700	-2.109992966962032
chr20	14557800	14558800	-2.0663383177059904
chr20	14557900	14558900	-1.3724205114182495
chr20	14558000	14559000	-1.2970870139180921
chr20	14558100	14559100	-1.3003048098782135
chr20	14558200	14559200	-1.1452906782246532
chr20	14558300	14559300	-1.5530301805981863
chr20	14558400	14559400	-0.7795163094819971
chr20	14558500	14559500	-0.8306093534416267
chr20	14558600	14559600	-0.005964212922464614
chr20	14558700	14559700	0.019187200430264208
chr20	14558800	14559800	0.5931646186242314
chr20	14558900	14559900	0.4471095981333328
chr20	14559000	14560000	0.5157433618521252
chr20	14559100	14560100	0.4992941935819867
chr20	14559200	14560200	0.16046495970936284
chr20	14559300	14560300	0.5189984643227425
chr20	14559400	14560400	0.8135242919281305
chr20	14559500	14560500	0.4870697424154281
chr20	14559600	14560600	-0.020321665757762668
chr20	14559700	14560700	0.029999649445791
chr20	14559800	14560800	0.06586042645841163
chr20	14559900	14560900	-0.2340899833063586
chr20	14560000	14561000	-0.18391088791298343
chr20	14560100	14561100	0.12852756887920774
chr20	14560200	14561200	0.2560748896912191
chr20	14560300	14561300	-0.034764172007495
chr20	14560400	14561400	-0.6545602473247243
chr20	14560500	14561500	-0.5194686214342312
chr20	14560600	14561600	-0.9422443005590808
chr20	14560700	14561700	-0.5482558539868709
chr20	14560800	14561800	-0.4500952553242881
chr20	14560900	14561900	-0.05173930143017872
chr20	14561000	14562000	-0.0297921303187079
chr20	14561100	14562100	0.04124177140483845
chr20	14561200	14562200	0.2970677472841514
chr20	14561300	14562300	-0.13324577294326015
chr20	14561400	14562400	0.1600632305518002
chr20	14561500	14562500	0.047969525903983255
chr20	14561600	14562600	0.12207442549425407
chr20	14561700	14562700	-0.10239540604495606
chr20	14561800	14562800	0.08587497669645297
chr20	14561900	14562900	-0.31538571212344896
chr20	14562000	14563000	-0.12477822181737352
chr20	14562100	14563100	-0.4152701990857505
chr20	14562200	14563200	-0.2455941223587406
chr20	14562300	14563300	0.5620122888903659
chr20	14562400	14563400	-0.01961789408850633
chr20	14562500	14563500	0.05658042224015236
chr20	14562600	14563600	0.4574701438377629
chr20	14562700	14563700	0.7549363514073437
chr20	14562800	14563800	0.3162800268196645
chr20	14562900	14563900	0.2103786177263591
chr20	14563000	14564000	-0.029330587084041446
chr20	14563100	14564100	-0.008133376259418968
chr20	14563200	14564200	-0.5467084464647449
chr20	14563300	14564300	-0.577355260424745
chr20	14563400	14564400	0.12770302302998734
chr20	14563500	14564500	0.1020016909150892
chr20	14563600	14564600	0.07990723408081249
chr20	14563900	14564900	-0.22193841618539248
chr20	14564000	14565000	-0.15495533891624613
chr20	14564100	14565100	0.09272001913720346
chr20	14564200	14565200	0.3372838767861556
chr20	14564300	14565300	0.3165802367464141
chr20	14564400	14565400	0.0005066725838889476
chr20	14564600	14565600	-0.3539223204900078
chr20	14564700	14565700	-0.3360396160886461
chr20	14564800	14565800	-0.2646145781637444
chr20	14564900	14565900	-0.3159546397806981
chr20	14565000	14566000	-0.20675994016952326
chr20	14565100	14566100	-0.2618294053402382
chr20	14565200	14566200	-0.4528116396300358
chr20	14565300	14566300	-0.9580781278968592
chr20	14565400	14566400	-1.104243105811867
chr20	14565500	14566500	-1.1655881977320628
chr20	14565600	14566600	-1.4566880115745258
chr20	14565700	14566700	-1.1505778031482272
chr20	14565800	14566800	-0.9248021534213812
chr20	14565900	14566900	-0.8445825622896372
chr20	14566000	14567000	-0.7815340944013534
chr20	14566100	14567100	-1.2660114731155596
chr20	14566200	14567200	-0.7637815516301434
chr20	14566300	14567300	-0.4540907330386317
chr20	14566400	14567400	0.2722143610314777
chr20	14566500	14567500	1.0819007968021603
chr20	14566600	14567600	1.6891239192065557
chr20	14566700	14567700	1.566996515963691
chr20	14566800	14567800	1.5592101543417771
chr20	14566900	14567900	1.649366212448126
chr20	14567000	14568000	1.2878188931596293
chr20	14567100	14568100	2.1406168937894092
chr20	14567200	14568200	1.8303499468675712
chr20	14567300	14568300	2.3578857488083163
chr20	14567400	14568400	1.7965135369149343
chr20	14567500	14568500	1.3410534165587458
chr20	14567600	14568600	1.2738086108613969
chr20	14567700	14568700	1.011757951995932
chr20	14567800	14568800	0.6417272657355904
chr20	14567900	14568900	0.9240809465842156
chr20	14568000	14569000	0.8580332633005516
chr20	14568100	14569100	-0.2530266450524827
chr20	14568200	14569200	-0.4271388833908421
chr20	14568300	14569300	-0.6777915504571759
chr20	14568400	14569400	-0.3168645170903643
chr20	14568500	14569500	-0.5893663793997307
chr20	14568600	14569600	-0.2938239539362489
chr20	14568700	14569700	0.31772428148101023
chr20	14568800	14569800	0.38181430097812175
chr20	14568900	14569900	0.04832910558255919
chr20	14569000	14570000	0.15212653687393138
chr20	14569100	14570100	0.9050613170898067
chr20	14569200	14570200	0.6761485343501971
chr20	14569300	14570300	0.6576899982388711
chr20	14569400	14570400	0.3515697259612034
chr20	14569500	14570500	0.9894120678090552
chr20	14569600	14570600	0.8926638787362557
chr20	14569700	14570700	0.2794603001305559
chr20	14569800	14570800	0.3719003475969354
chr20	14569900	14570900	0.4452378777168173
chr20	14570000	14571000	0.23619547579936517
chr20	14570100	14571100	0.5925185826780334
chr20	14570200	14571200	0.434405279935719
chr20	14570300	14571300	0.5313811013426843
chr20	14570400	14571400	0.36813004886288775
chr20	14570500	14571500	0.1663907533067499
chr20	14570600	14571600	0.4415150454901858
chr20	14570700	14571700	0.1307984737287291
chr20	14570800	14571800	0.2413107320368849
chr20	14570900	14571900	0.6096276543231256
chr20	14571000	14572000	0.5586899217646791
chr20	14571100	14572100	-0.433176061780071
chr20	14571200	14572200	0.15987059286827707
chr20	14571300	14572300	0.24668966539494874
chr20	14571400	14572400	0.7037490370460422
chr20	14571500	14572500	0.30993672407428663
chr20	14571600	14572600	-0.14759267305064624
chr20	14571700	14572700	0.11412841078545352
chr20	14571800	14572800	0.1982438653103915
chr20	14571900	14572900	-0.2259337148656901
chr20	14572000	14573000	-0.22089221980368143
chr20	14572100	14573100	-0.2374960504010647
chr20	14572200	14573200	-0.2523127358394591
chr20	14572300	14573300	-0.3016056470000771
chr20	14572400	14573400	0.023530910529068097
chr20	14572500	14573500	0.4865298889066094
chr20	14572600	14573600	0.5473072070462304
chr20	14572700	14573700	0.4319924322518077
chr20	14572800	14573800	0.5167420500778738
chr20	14572900	14573900	1.090869059342304
chr20	14573000	14574000	1.9763150630787865
chr20	14573100	14574100	2.384329802792028
chr20	14573200	14574200	2.6818661864041164
chr20	14573300	14574300	2.4599385467620967
chr20	14573400	14574400	1.8168219505631409
chr20	14573500	14574500	1.8206558288321761
chr20	14573600	14574600	1.0379216704965666
chr20	14573700	14574700	1.5978243893347668
chr20	14573800	14574800	1.00756409231173
chr20	14573900	14574900	0.5918606145341969
chr20	14574000	14575000	0.08140700444420866
chr20	14575100	14576100	0.14403060790031716
chr20	14575200	14576200	0.10622499391888304
chr20	14575300	14576300	0.2585936381963102
chr20	14575400	14576400	-0.21957292815081025
chr20	14575500	14576500	-0.4356897306349088
chr20	14575600	14576600	-1.1090799635680009
chr20	14575700	14576700	-0.7667904167577569
chr20	14575800	14576800	-0.6100019712045588
chr20	14575900	14576900	-0.9575053724656856
chr20	14576000	14577000	-1.307046910616103
chr20	14576100	14577100	-1.7326382599841768
chr20	14576200	14577200	-2.028159295374329
chr20	14576300	14577300	-2.2856916028892176
chr20	14576400	14577400	-1.5105762833928449
chr20	14576500	14577500	-0.7250648929841701
chr20	14576600	14577600	-0.2414313328467053
chr20	14576700	14577700	-0.4550812907651636
chr20	14576800	14577800	0.3167797885469434
chr20	14576900	14577900	0.3850653444034463
chr20	14577000	14578000	0.37348544257526217
chr20	14577100	14578100	0.33367514448549723
chr20	14577200	14578200	0.12454429265991752
chr20	14577300	14578300	0.061257016644537386
chr20	14577400	14578400	-0.8247850757987157
chr20	14577500	14578500	-1.3508887048449576
chr20	14577600	14578600	-0.8438746914323013
chr20	14579200	14580200	-1.5049296158327448
chr20	14579300	14580300	-1.7293926642750963
chr20	14579400	14580400	-1.2145885169846804
chr20	14579500	14580500	-1.0595650870563669
chr20	14579600	14580600	-0.7353217151273388
chr20	14579700	14580700	-0.15353617955988416
chr20	14579800	14580800	-0.00238196911528274
chr20	14579900	14580900	0.06859494091601898
chr20	14580000	14581000	0.054040613316904275
chr20	14580100	14581100	0.41596136685959856
chr20	14581200	14582200	0.15530371071531335
chr20	14581300	14582300	0.4872254564667305
chr20	14581400	14582400	-0.020378062567014445
chr20	14581500	14582500	-0.39105159606182704
chr20	14581600	14582600	-0.6586031996608874
chr20	14581700	14582700	-1.0237064239804459
chr20	14581800	14582800	-0.8298535267860793
chr20	14581900	14582900	-0.8830920763384734
chr20	14582000	14583000	-0.9715696835483418
chr20	14582100	14583100	-0.8252490768075499
chr20	14582200	14583200	-0.7726975123107988
chr20	14582300	14583300	-0.9240018952152756
chr20	14582400	14583400	-1.3124108096294684
chr20	14582500	14583500	-0.9892017715089002
chr20	14582600	14583600	-0.21976839929957667
chr20	14582700	14583700	0.03341368390910211
chr20	14582800	14583800	-0.0432467292929685
chr20	14582900	14583900	-0.06664207260035859
chr20	14583000	14584000	0.22968179678181921
chr20	14583100	14584100	0.22427524105097776
chr20	14583200	14584200	0.3386144027690205
chr20	14583300	14584300	0.595868324613863
chr20	14583400	14584400	1.404055736158857
chr20	14583500	14584500	1.7051661457198608
chr20	14583600	14584600	1.092127347336698
chr20	14583700	14584700	1.1251848505879911
chr20	14583800	14584800	0.8409739277883321
chr20	14583900	14584900	0.6522878190529561
chr20	14584000	14585000	0.16772961318515792
chr20	14584100	14585100	0.44609385631333104
chr20	14584200	14585200	0.2365342654408083
chr20	14584300	14585300	0.20903919348852848
chr20	14584400	14585400	0.06575910814244157
chr20	14584500	14585500	-0.460062035551761
chr20	14584600	14585600	0.11134819032197152
chr20	14584700	14585700	0.5945846606654499
chr20	14584800	14585800	0.8718849327855073
chr20	14584900	14585900	0.9165609302387082
chr20	14585000	14586000	1.6347311368160675
chr20	14585100	14586100	1.4518964580882452
chr20	14585200	14586200	1.8758659893437373
chr20	14585300	14586300	2.300678172106576
chr20	14585400	14586400	1.7319968612339884
chr20	14585500	14586500	2.0265709438688617
chr20	14585600	14586600	1.2545953705517623
chr20	14585700	14586700	1.3431508132177792
chr20	14585800	14586800	0.8376495554941098
chr20	14585900	14586900	0.8303599583872486
chr20	14586000	14587000	0.30028069279731834
chr20	14586100	14587100	0.08150271492309037
chr20	14586200	14587200	-0.4007789223876991
chr20	14586300	14587300	-1.3171778782560684
chr20	14586400	14587400	-0.8067456745369828
chr20	14586500	14587500	-0.9729173886943876
chr20	14586600	14587600	-0.3381386340594445
chr20	14586700	14587700	-0.9377219629103748
chr20	14586800	14587800	-1.1008088234918951
chr20	14586900	14587900	-0.7811365042786063
chr20	14587000	14588000	-1.0073473536638606
chr20	14587100	14588100	-0.8323407354593441
chr20	14587200	14588200	-0.6138713070065885
chr20	14587300	14588300	-0.5639444249480579
chr20	14587400	14588400	-0.5532958075201917
chr20	14587500	14588500	-0.5534093288445283
chr20	14587600	14588600	0.1272904497123625
chr20	14587700	14588700	0.5750722044256027
chr20	14587800	14588800	0.6815316120040199
chr20	14587900	14588900	0.1674928005619807
chr20	14588000	14589000	0.26135638490524743
chr20	14588100	14589100	0.40956102574671455
chr20	14588200	14589200	0.29315875056525664
chr20	14588300	14589300	0.2534685703674313
chr20	14588400	14589400	0.2599751091985459
chr20	14588500	14589500	0.26504641708769794
chr20	14588600	14589600	-0.3306411474051031
chr20	14589200	14590200	-1.9051422028676848
chr20	14589300	14590300	-1.2704604844425735
chr20	14589400	14590400	-1.8031269189968373
chr20	14589500	14590500	-1.9609035043300893
chr20	14589600	14590600	-1.9473557858238144
chr20	14589700	14590700	-2.123618347721557
chr20	14589800	14590800	-2.324398875737219
chr20	14589900	14590900	-1.9110739896859783
chr20	14590000	14591000	-1.440824335462327
chr20	14590100	14591100	-1.394136205858338
chr20	14590200	14591200	-1.5483436919494775
chr20	14590300	14591300	-2.0077153457649235
chr20	14590400	14591400	-1.5213070370997994
chr20	14590500	14591500	-1.231597308126136
chr20	14590600	14591600	-1.194982307225138
chr20	14591400	14592400	0.8012291277634308
chr20	14591500	14592500	0.9920996245023028
chr20	14591600	14592600	0.3281482246443632
chr20	14591700	14592700	0.7024504165438099
chr20	14591800	14592800	0.4983960219518997
chr20	14591900	14592900	0.7400622888788937
chr20	14592000	14593000	0.32054865876717736
chr20	14592100	14593100	0.054104981728447146
chr20	14592200	14593200	-0.13120791258380918
chr20	14592300	14593300	-0.4034000124928018
chr20	14592400	14593400	-0.1142199781487382
chr20	14592500	14593500	-0.6161030967241152
chr20	14592600	14593600	-0.2777398695134677
chr20	14592700	14593700	-0.9011328920250328
chr20	14592800	14593800	-0.07703173891257853
chr20	14592900	14593900	-1.30652958422929
chr20	14593000	14594000	-0.7658240818110926
chr20	14593100	14594100	-0.8250725599879408
chr20	14593200	14594200	-1.1104471528491366
chr20	14593300	14594300	-1.0405570583512542
chr20	14593400	14594400	-1.5929480768067883
chr20	14593500	14594500	-1.4358675251150226
chr20	14593600	14594600	-1.4620666439641412
chr20	14593700	14594700	-1.1238436861771577
chr20	14593800	14594800	-1.4018773026969138
chr20	14593900	14594900	-0.1566168125629238
chr20	14594300	14595300	0.001905412335544185
chr20	14594400	14595400	0.3863803264559208
chr20	14594500	14595500	0.8696473166069874
chr20	14594600	14595600	0.40597679306385503
chr20	14594700	14595700	0.5975467224445394
chr20	14594800	14595800	-0.15592071756459572
chr20	14594900	14595900	0.2307042020379885
chr20	14595000	14596000	0.7307758266487525
chr20	14595100	14596100	0.7062281250829139
chr20	14595200	14596200	0.24995594324669385
chr20	14595300	14596300	0.3428785831364173
chr20	14595400	14596400	0.1944877180066511
chr20	14595500	14596500	-0.09582870005523354
chr20	14595600	14596600	0.4609472829263674
chr20	14595700	14596700	0.5719364352743179
chr20	14595800	14596800	0.9005190720811411
chr20	14595900	14596900	0.07567808279890481
chr20	14596000	14597000	0.17368453657747243
chr20	14596100	14597100	0.1463828560415296
chr20	14596200	14597200	0.16964347995417747
chr20	14596300	14597300	0.8608709203694993
chr20	14596400	14597400	1.1331279637390286
chr20	14596500	14597500	0.7337824196097196
chr20	14596600	14597600	0.9473177594938916
chr20	14596700	14597700	0.7057468830531591
chr20	14596800	14597800	0.5057643351168569
chr20	14596900	14597900	0.7264114192674344
chr20	14597000	14598000	0.2847979615168689
chr20	14597100	14598100	0.7364381138034313
chr20	14597200	14598200	1.2768952637141393
chr20	14597300	14598300	0.3931998713103359
chr20	14597400	14598400	0.20208266169436448
chr20	14597500	14598500	0.8399741630877765
chr20	14597600	14598600	0.6335988247315804
chr20	14597700	14598700	0.4818555394717234
chr20	14597800	14598800	0.6358660083296268
chr20	14597900	14598900	0.2887554413852799
chr20	14598000	14599000	0.3615100948275589
chr20	14598100	14599100	0.5145596765112492
chr20	14598200	14599200	0.007408546775701991
chr20	14598300	14599300	0.3888196693309911
chr20	14598400	14599400	0.4277754942210287
chr20	14598500	14599500	0.4132738304911731
chr20	14598600	14599600	0.4585006666209097
chr20	14598700	14599700	0.8581180232420359
chr20	14598800	14599800	1.42517937720604
chr20	14598900	14599900	1.812673236317051
chr20	14599000	14600000	1.968903093036549
chr20	14599100	14600100	1.880924548801158
chr20	14599200	14600200	2.2035126365059408
chr20	14599300	14600300	2.11257223235416
chr20	14600400	14601400	-0.5010595807429855
chr20	14600500	14601500	-0.7141995060372037
chr20	14600600	14601600	-0.25811108744464306
chr20	14600700	14601700	-0.4989217715725425
chr20	14600800	14601800	-0.6942528198421445
chr20	14600900	14601900	-0.8057922789280432
chr20	14601000	14602000	-0.37940997559160755
chr20	14601100	14602100	0.217516711919938
chr20	14601200	14602200	0.3437117781636516
chr20	14601300	14602300	0.2347954902989107
chr20	14601400	14602400	0.3873571528602561
chr20	14601500	14602500	0.7119204664335584
chr20	14601600	14602600	1.108030427560023
chr20	14601700	14602700	1.7831908458763983
chr20	14601800	14602800	2.279985667080924
chr20	14601900	14602900	2.339132450666773
chr20	14602000	14603000	2.417184731280463
chr20	14602100	14603100	2.6138445003376947
chr20	14602200	14603200	2.4621583867219106
chr20	14602300	14603300	2.3095651276337867
chr20	14602400	14603400	2.296334260036841
chr20	14602500	14603500	2.0995010125914995
chr20	14602600	14603600	1.6897300884129867
chr20	14602700	14603700	1.2201067775828294
chr20	14602800	14603800	0.7560278392728638
chr20	14602900	14603900	0.5516627367503865
chr20	14603000	14604000	0.9253346282985845
chr20	14603100	14604100	0.6360833850610524
chr20	14603200	14604200	0.9829165667222672
chr20	14603300	14604300	1.0029066644996012
chr20	14603400	14604400	-0.06764756604485894
chr20	14603500	14604500	0.3413297443403833
chr20	14603600	14604600	0.04657875150546402
chr20	14603700	14604700	0.01449878683041474
chr20	14603800	14604800	0.10905111982897643
chr20	14603900	14604900	-0.25311038253355306
chr20	14604000	14605000	-0.8546248682872278
chr20	14604100	14605100	-1.705151476981738
chr20	14604200	14605200	-1.6192995668271837
chr20	14604300	14605300	-1.6947315408966983
chr20	14604400	14605400	-0.5491175226742167
chr20	14604500	14605500	-0.5248456197189338
chr20	14604600	14605600	-0.1875025620458563
chr20	14604700	14605700	0.04402456368289073
chr20	14604800	14605800	0.2234981522172431
chr20	14604900	14605900	0.4550321175624898
chr20	14605000	14606000	0.515611750235862
chr20	14605100	14606100	0.9384425911700652
chr20	14605200	14606200	0.7831947179688333
chr20	14605300	14606300	0.9212670481690126
chr20	14605400	14606400	0.1673497607846004
chr20	14605500	14606500	-0.10759405122944347
chr20	14605600	14606600	-0.1419782800976988
chr20	14605700	14606700	-0.06086803393389065
chr20	14605800	14606800	-0.5035187180617939
chr20	14605900	14606900	-0.966340177195266
chr20	14606000	14607000	-1.1218480631889352
chr20	14606100	14607100	-0.8471533417509416
chr20	14606200	14607200	-0.7981324772611348
chr20	14606300	14607300	-0.5415589734802811
chr20	14606400	14607400	-0.21491347607602784
chr20	14606500	14607500	0.021702117680858703
chr20	14606600	14607600	-0.22451887918709093
chr20	14606700	14607700	-0.22879889172289275
chr20	14606800	14607800	0.3818066058792106
chr20	14606900	14607900	0.5689781408947002
chr20	14607000	14608000	0.9933618579220781
chr20	14607100	14608100	0.993905366596934
chr20	14607200	14608200	0.3604753113052709
chr20	14607300	14608300	-0.07613716996479508
chr20	14607400	14608400	-0.31686700749334523
chr20	14607500	14608500	-0.7683028559778025
chr20	14607600	14608600	-0.4012538063078859
chr20	14607700	14608700	-0.526436026002291
chr20	14607800	14608800	-0.9815702308662041
chr20	14607900	14608900	-1.205195650970338
chr20	14608000	14609000	-1.2935774311462098
chr20	14608100	14609100	-2.023347084968509
chr20	14608200	14609200	-1.3264027690086495
chr20	14608300	14609300	-1.2904099217924097
chr20	14608400	14609400	-0.9106612703468592
chr20	14608500	14609500	-0.6448544218473716
chr20	14608600	14609600	-0.7124156779417306
chr20	14608700	14609700	-1.6258631155472598
chr20	14608800	14609800	-1.1106336950980642
chr20	14608900	14609900	-1.6696099826754736
chr20	14609000	14610000	-1.620062316088674
chr20	14609100	14610100	-1.3189341325705566
chr20	14609200	14610200	-1.7680668137130575
chr20	14609300	14610300	-1.099152827371456
chr20	14609400	14610400	-1.00152635646323
chr20	14609500	14610500	-0.7710994052805162
chr20	14609600	14610600	-1.1403243148205806
chr20	14609700	14610700	-0.6815179724123217
chr20	14609800	14610800	-0.9162131165105264
chr20	14609900	14610900	0.17283871901724626
chr20	14610000	14611000	-0.1943858555391616
chr20	14610100	14611100	0.10039447998523557
chr20	14610200	14611200	0.7500638475067722
chr20	14610300	14611300	0.05012150245010581
chr20	14610400	14611400	0.03339344276133872
chr20	14611500	14612500	0.5401424332478784
chr20	14611600	14612600	0.2584170847464169
chr20	14611700	14612700	0.5776715416707255
chr20	14611800	14612800	0.4405017721883268
chr20	14611900	14612900	1.1322363240350974
chr20	14612000	14613000	0.9383994267718906
chr20	14612100	14613100	1.0852519692482394
chr20	14612200	14613200	0.586663231417711
chr20	14612300	14613300	0.32388192511902353
chr20	14612400	14613400	-0.0743817757330462
chr20	14612500	14613500	-0.4127416212789952
chr20	14612600	14613600	-0.9392964116969728
chr20	14612700	14613700	-1.0022990953477149
chr20	14612800	14613800	-0.4965994314257263
chr20	14612900	14613900	-0.9382222119862238
chr20	14613000	14614000	-0.4606134115434621
chr20	14613100	14614100	-1.2749127777319742
chr20	14613200	14614200	-0.4820833681200963
chr20	14613300	14614300	-0.5324173688839747
chr20	14613400	14614400	-1.1194481729320849
chr20	14613500	14614500	-0.6693894595377846
chr20	14613600	14614600	0.2775149815727655
chr20	14613700	14614700	-0.2719355718242526
chr20	14613800	14614800	-0.1423578093661516
chr20	14613900	14614900	0.3137115690016397
chr20	14614000	14615000	0.9571753735737267
chr20	14614100	14615100	1.5120816963895047
chr20	14614200	14615200	1.635979955863326
chr20	14614300	14615300	2.0079237010827025
chr20	14614400	14615400	2.7468254700429107
chr20	14614500	14615500	2.766476443178365
chr20	14614600	14615600	1.8768026367213517
chr20	14614700	14615700	1.283019448148942
chr20	14614800	14615800	0.9143366203395088
chr20	14614900	14615900	0.9742185022384656
chr20	14615000	14616000	0.0033746733507182486
chr20	14615100	14616100	0.15561278681521473
chr20	14615200	14616200	-0.14719006142429855
chr20	14615300	14616300	-0.3117673442856745
chr20	14615400	14616400	-0.26982900901427026
chr20	14615500	14616500	-0.03216169068283085
chr20	14615600	14616600	0.8864422068701289
chr20	14615700	14616700	1.607840004692761
chr20	14615800	14616800	1.4423263398200583
chr20	14615900	14616900	1.4258126118867676
chr20	14616000	14617000	1.1487090329640306
chr20	14616100	14617100	1.1740509642680277
chr20	14616200	14617200	1.2877254554374469
chr20	14616300	14617300	0.9448330003743204
chr20	14616400	14617400	0.8124055193143821
chr20	14616500	14617500	0.2130604432341784
chr20	14616600	14617600	-0.5492683598561284
chr20	14616700	14617700	-0.2809830624293733
chr20	14616800	14617800	0.17599986531918405
chr20	14616900	14617900	0.28932971738757546
chr20	14617000	14618000	-0.044004168934316565
chr20	14617100	14618100	0.17226213315268135
chr20	14617200	14618200	0.10243163250828703
chr20	14617300	14618300	-0.06271739545540359
chr20	14617400	14618400	-0.3259767783221766
chr20	14617500	14618500	-0.2915968886973022
chr20	14617600	14618600	0.3098678998594432
chr20	14617700	14618700	0.055180549532824016
chr20	14617800	14618800	-0.0334885846996228
chr20	14617900	14618900	-0.4917977754323525
chr20	14618000	14619000	0.0665829395049274
chr20	14618100	14619100	-0.4745446087652665
chr20	14618200	14619200	-0.7308703753736262
chr20	14619600	14620600	0.0617415000250339
chr20	14619700	14620700	0.1503929932619768
chr20	14619800	14620800	0.4520232419844965
chr20	14619900	14620900	0.3403768536434084
chr20	14620000	14621000	0.5479941538763303
chr20	14620100	14621100	0.8205442301453215
chr20	14620200	14621200	0.8028514769067532
chr20	14620300	14621300	0.9621157906622468
chr20	14620400	14621400	0.6493754084559196
chr20	14620500	14621500	0.5374599966440186
chr20	14620600	14621600	0.17744282221492527
chr20	14620700	14621700	0.17528488010560433
chr20	14620800	14621800	-0.9167221030219412
chr20	14620900	14621900	-0.5208596080623891
chr20	14621000	14622000	-0.6442823128893649
chr20	14621100	14622100	-1.1286801165506921
chr20	14621200	14622200	-1.4174238400615289
chr20	14621300	14622300	-2.3637849776559445
chr20	14621400	14622400	-2.7269598020068044
chr20	14621500	14622500	-2.4485811431106566
chr20	14621600	14622600	-1.8197128394578952
chr20	14621700	14622700	-1.3069977152685714
chr20	14621800	14622800	-0.5099533050515791
chr20	14621900	14622900	-0.24850952222412304
chr20	14622000	14623000	-0.24919156549940533
chr20	14622100	14623100	0.03610071433515024
chr20	14622200	14623200	-0.1564722094609389
chr20	14622300	14623300	0.28974986302811684
chr20	14622400	14623400	0.3954088647176657
chr20	14622500	14623500	-0.3098852509611583
chr20	14622600	14623600	-0.19775103957476994
chr20	14622700	14623700	-0.5442540045754038
chr20	14622800	14623800	-0.6888893523333749
chr20	14622900	14623900	-0.7854684949949193
chr20	14623000	14624000	-0.7150343528547921
chr20	14623100	14624100	-0.7283600555194911
chr20	14623200	14624200	-0.6749836456357547
chr20	14623300	14624300	-0.2559820295417121
chr20	14623400	14624400	0.0728780121948802
chr20	14623500	14624500	1.0521420168882756
chr20	14623600	14624600	1.1297373431557791
chr20	14623700	14624700	1.0269646881185637
chr20	14623800	14624800	0.6234924587616892
chr20	14623900	14624900	0.05782393861541885
chr20	14624000	14625000	-0.1775638267890017
chr20	14624100	14625100	-0.038399472378033185
chr20	14624200	14625200	-0.3354079434655193
chr20	14624300	14625300	-0.3139639254961425
chr20	14624400	14625400	0.10406388400794052
chr20	14624500	14625500	-0.2198300640350761
chr20	14624600	14625600	-0.6697275777031512
chr20	14624700	14625700	-0.2379631493688313
chr20	14624800	14625800	-0.1836187042607508
chr20	14624900	14625900	0.05971523916934737
chr20	14625000	14626000	-0.24425692322855258
chr20	14625100	14626100	-0.6933879665735834
chr20	14625200	14626200	-0.2634324328725223
chr20	14625300	14626300	-0.3871032284068167
chr20	14625400	14626400	-0.4328589153079749
chr20	14625500	14626500	-0.08131207673102839
chr20	14625600	14626600	-0.02889917609360809
chr20	14625700	14626700	-0.3856638425453144
chr20	14625800	14626800	0.02481787116075159
chr20	14625900	14626900	0.2552077202624129
chr20	14626000	14627000	0.2905425960023341
chr20	14626100	14627100	0.4620530499746791
chr20	14626200	14627200	0.4889386848056784
chr20	14626300	14627300	0.11781398446342455
chr20	14626400	14627400	-0.07001136191822753
chr20	14626500	14627500	-0.43370744525902216
chr20	14626600	14627600	-0.2155944165178675
chr20	14626700	14627700	-0.10869739838853866
chr20	14626800	14627800	-0.3823631310668859
chr20	14626900	14627900	-0.9559969709787014
chr20	14627000	14628000	-0.3665648617299041
chr20	14627100	14628100	-0.04687344257079447
chr20	14627200	14628200	-0.058628882308484974
chr20	14627300	14628300	-0.08228132985869496
chr20	14627400	14628400	-0.11187446833663743
chr20	14627500	14628500	0.6297744284336838
chr20	14627600	14628600	0.4162040539168376
chr20	14627700	14628700	0.8111897751285109
chr20	14627800	14628800	1.05868053298015
chr20	14627900	14628900	0.800637454350668
chr20	14628000	14629000	0.4203469784679695
chr20	14628100	14629100	1.0635214301558409
chr20	14628200	14629200	1.835463640206328
chr20	14628300	14629300	2.5499435654270752
chr20	14628400	14629400	2.700267498049974
chr20	14628500	14629500	2.2427938653031143
chr20	14628600	14629600	2.5214919111348646
chr20	14628700	14629700	2.109694921308514
chr20	14628800	14629800	1.5302455544659113
chr20	14628900	14629900	1.7609491664456038
chr20	14629000	14630000	1.7403552755699703
chr20	14629100	14630100	1.2830239092825089
chr20	14629200	14630200	0.6511677049896006
chr20	14629300	14630300	0.3519766682442812
chr20	14629400	14630400	-0.11798111637408505
chr20	14629500	14630500	-0.22003679791420755
chr20	14629600	14630600	-0.2924153504139125
chr20	14629700	14630700	-0.10719173056645014
chr20	14629800	14630800	0.20012331310503065
chr20	14629900	14630900	0.36339738823063583
chr20	14630000	14631000	0.5404965217954866
chr20	14630100	14631100	0.6597672490736564
chr20	14630200	14631200	0.4259427332097318
chr20	14630300	14631300	0.8209928925311663
chr20	14630400	14631400	1.1106582447551894
chr20	14630500	14631500	1.12490620513883
chr20	14630600	14631600	1.1922988205067997
chr20	14630700	14631700	0.5519900659077048
chr20	14630800	14631800	0.690142812431141
chr20	14630900	14631900	0.4424774622809834
chr20	14631000	14632000	0.41083481955282447
chr20	14631100	14632100	0.5137469567076118
chr20	14631200	14632200	0.5899781530140795
chr20	14631300	14632300	0.017803396729926115
chr20	14631400	14632400	-0.2174768950422232
chr20	14631500	14632500	-0.28300426129662143
chr20	14631600	14632600	-0.3975729700174617
chr20	14631700	14632700	-0.08524254099905612
chr20	14631800	14632800	-0.4289954566953714
chr20	14631900	14632900	-0.10604028644750524
chr20	14632000	14633000	0.6690482702953696
chr20	14632100	14633100	0.21146176704462247
chr20	14632200	14633200	0.3792848718281554
chr20	14632300	14633300	1.010143582889806
chr20	14632400	14633400	1.2708858249944797
chr20	14632500	14633500	1.172357726916834
chr20	14632600	14633600	1.329230639302622
chr20	14632700	14633700	1.3950500794391223
chr20	14632800	14633800	1.7325131178277158
chr20	14632900	14633900	2.3557300549732347
chr20	14633000	14634000	1.7059310267103307
chr20	14633100	14634100	1.3834795674216742
chr20	14633200	14634200	0.9696810558574506
chr20	14633300	14634300	0.17045019881238202
chr20	14633400	14634400	0.32434752557530266
chr20	14633500	14634500	0.7960704474531524
chr20	14633600	14634600	0.5783353793584476
chr20	14633700	14634700	0.6455276283471836
chr20	14633800	14634800	0.01478630257929034
chr20	14633900	14634900	-0.5258858678733435
chr20	14634000	14635000	-0.7158130321964713
chr20	14634100	14635100	-0.531673971835243
chr20	14634200	14635200	-0.08286067401616243
chr20	14634300	14635300	0.3923065163879005
chr20	14634400	14635400	-0.2550520455628213
chr20	14634500	14635500	-0.34840320236148753
chr20	14634600	14635600	-0.15272153328985566
chr20	14634700	14635700	-0.3230516522045769
chr20	14634800	14635800	0.4333390261431808
chr20	14634900	14635900	0.304737820379263
chr20	14635000	14636000	0.21794530711011068
chr20	14635100	14636100	0.8985624320494687
chr20	14635200	14636200	0.8995901111182844
chr20	14635300	14636300	0.8973949967904538
chr20	14635400	14636400	1.5613982418398211
chr20	14635500	14636500	1.5847320217495005
chr20	14635600	14636600	1.2611762723940738
chr20	14635700	14636700	2.018671192816984
chr20	14635800	14636800	2.1385614514116456
chr20	14635900	14636900	2.3149824355823894
chr20	14636000	14637000	2.9254037223067386
chr20	14636100	14637100	2.286825228784533
chr20	14636200	14637200	2.288318294881859
chr20	14636300	14637300	1.8150466093204527
chr20	14636400	14637400	1.9249118761566888
chr20	14636500	14637500	1.7972884227412853
chr20	14636600	14637600	2.3292296951094724
chr20	14636700	14637700	1.4243817332490358
chr20	14636800	14637800	0.8518187191402115
chr20	14636900	14637900	0.8626789912956367
chr20	14637000	14638000	0.8537052275817771
chr20	14637100	14638100	0.3153448750932677
chr20	14637200	14638200	0.027161495894316847
chr20	14637300	14638300	0.010678243132644668
chr20	14637400	14638400	-0.4519819623439067
chr20	14637500	14638500	-0.34578189720772473
chr20	14637600	14638600	-0.499012112835843
chr20	14637700	14638700	-0.7832492715843045
chr20	14637800	14638800	-0.2679883324549965
chr20	14637900	14638900	-0.8154787403948658
chr20	14638400	14639400	0.6281618262118402
chr20	14638500	14639500	0.08509320392648094
chr20	14638600	14639600	-0.71555411781124
chr20	14638700	14639700	-0.5408965415965529
chr20	14638800	14639800	-0.9340115467599506
chr20	14638900	14639900	-0.3491024221992023
chr20	14639000	14640000	-0.011726561753720237
chr20	14639100	14640100	0.3492053477011489
chr20	14639200	14640200	0.06990789502698543
chr20	14639300	14640300	0.3158655927015446
chr20	14639400	14640400	0.6163432226113992
chr20	14639500	14640500	0.6352803620331302
chr20	14639600	14640600	0.8723266411620061
chr20	14639700	14640700	1.5598723152442489
chr20	14639800	14640800	1.6911290253716906
chr20	14639900	14640900	1.4547472968787716
chr20	14640000	14641000	1.1110619784709148
chr20	14640100	14641100	0.3355380544370953
chr20	14640200	14641200	0.24594986933139465
chr20	14640300	14641300	0.4190102555540789
chr20	14640400	14641400	0.2438457583370156
chr20	14640500	14641500	-0.0007145557192850258
chr20	14640600	14641600	0.18259987587389792
chr20	14640700	14641700	-0.35898045790926203
chr20	14640800	14641800	-0.7885159630046719
chr20	14640900	14641900	-1.066215804189267
chr20	14641000	14642000	-1.450643258505957
chr20	14641100	14642100	-0.9492340169746448
chr20	14641200	14642200	-0.968578591141288
chr20	14641300	14642300	-1.4154392676726169
chr20	14641400	14642400	-1.7579747102872332
chr20	14641500	14642500	-1.048126163277585
chr20	14641600	14642600	-1.2262825501026176
chr20	14641700	14642700	-1.4317705896229562
chr20	14641800	14642800	-1.1916659212851777
chr20	14641900	14642900	-0.7728936993010354
chr20	14642000	14643000	-0.5655565365835091
chr20	14642100	14643100	-0.8368553959307717
chr20	14642200	14643200	-0.498137581872025
chr20	14642300	14643300	-0.6363038942073485
chr20	14642400	14643400	-0.010546157347622908
chr20	14642500	14643500	-0.22016331111464094
chr20	14642600	14643600	-0.35004873231952804
chr20	14642700	14643700	-0.3834013953682858
chr20	14642800	14643800	-0.3087051001452066
chr20	14642900	14643900	-0.8768219104510218
chr20	14643000	14644000	-1.3424430651261265
chr20	14643100	14644100	-1.2448603354292258
chr20	14643200	14644200	-1.4421854415133786
chr20	14643300	14644300	-1.6954556059020116
chr20	14643400	14644400	-2.371961552014515
chr20	14643500	14644500	-2.660368597283072
chr20	14643600	14644600	-2.2896173600259684
chr20	14643700	14644700	-2.408333119393268
chr20	14643800	14644800	-2.2935643970381143
chr20	14643900	14644900	-1.7070203031677018
chr20	14644000	14645000	-1.662738615484245
chr20	14644100	14645100	-1.5403954751931286
chr20	14644200	14645200	-1.7520581426489947
chr20	14644300	14645300	-1.4216970903752686
chr20	14644400	14645400	-1.096267042593248
chr20	14644500	14645500	-1.2598522160262386
chr20	14644600	14645600	-1.3289923877936995
chr20	14644700	14645700	-0.8161543543625798
chr20	14644800	14645800	-0.936933805451335
chr20	14644900	14645900	-1.2826553617203154
chr20	14645000	14646000	-0.8705091149670608
chr20	14645100	14646100	-1.2817231010668977
chr20	14645200	14646200	-1.2802643996308605
chr20	14645300	14646300	-0.8861296841122369
chr20	14645400	14646400	-0.5681668088684071
chr20	14645500	14646500	-0.27613556921647314
chr20	14645600	14646600	-0.21417536271918824
chr20	14645700	14646700	-0.4758283296305754
chr20	14645800	14646800	-0.3984777199857562
chr20	14645900	14646900	-0.2758037140554517
chr20	14646000	14647000	-0.3481840852640854
chr20	14646100	14647100	-0.11364648515334295
chr20	14646200	14647200	-0.28597735325790863
chr20	14646300	14647300	-0.34195328673939823
chr20	14646400	14647400	-0.3583155474285029
chr20	14646500	14647500	-0.5754649835138741
chr20	14646600	14647600	-0.6251994845018303
chr20	14646700	14647700	-0.3061017230050862
chr20	14646800	14647800	-0.0029975273035107663
chr20	14646900	14647900	0.2691867351584396
chr20	14647000	14648000	0.8341300103033884
chr20	14647100	14648100	1.5671422540585902
chr20	14647200	14648200	2.0630971018502544
chr20	14647300	14648300	1.381484192852936
chr20	14647400	14648400	1.630557895219853
chr20	14647500	14648500	1.4574647827136604
chr20	14647600	14648600	1.8645504887661564
chr20	14647700	14648700	1.5517423645119577
chr20	14647800	14648800	0.7733337481299492
chr20	14647900	14648900	0.4687147894058659
chr20	14648000	14649000	0.1553941820613764
chr20	14648100	14649100	-0.0074965192379241935
chr20	14648200	14649200	-0.3998495011188761
chr20	14648300	14649300	-0.3535891052584721
chr20	14648400	14649400	-0.4638306647005448
chr20	14648500	14649500	-0.15175242093979874
chr20	14648600	14649600	-0.6661720023144185
chr20	14648700	14649700	0.07902459959720558
chr20	14648800	14649800	0.3678749642837506
chr20	14648900	14649900	0.1800485819284656
chr20	14649000	14650000	-0.2495258039572129
chr20	14649100	14650100	-0.4706062948905208
chr20	14649200	14650200	-0.6248849160226183
chr20	14649300	14650300	0.08235623749204665
chr20	14649400	14650400	0.12828951055883
chr20	14649500	14650500	0.15909207348878007
chr20	14649600	14650600	0.5361761244513474
chr20	14649700	14650700	-0.08404574545296366
chr20	14649800	14650800	0.3579034702977597
chr20	14649900	14650900	0.54010407956071
chr20	14650000	14651000	0.6859703369326701
chr20	14650100	14651100	0.2772592481483861
chr20	14650200	14651200	0.17871639244687834
chr20	14650300	14651300	0.15651999681564424
chr20	14650400	14651400	-0.3437586514080885
chr20	14650500	14651500	-0.03473307424512222
chr20	14650600	14651600	-0.01222508495164969
chr20	14650700	14651700	-0.011894267419805636
chr20	14650800	14651800	-0.4067089891143613
chr20	14650900	14651900	-0.013616244572118708
chr20	14651000	14652000	0.03835526465042408
chr20	14651100	14652100	-0.25817017029156786
chr20	14651200	14652200	0.1720309651723747
chr20	14651300	14652300	-0.4261573885739618
chr20	14651400	14652400	-0.483404056031551
chr20	14651500	14652500	-0.6806225641765569
chr20	14651600	14652600	-0.42369934703268575
chr20	14651700	14652700	-0.049596577018028436
chr20	14651800	14652800	0.04630761894162097
chr20	14651900	14652900	-0.3473940245438293
chr20	14652000	14653000	-0.2581678773641254
chr20	14652100	14653100	-0.13366819532929042
chr20	14652200	14653200	-0.304972031552212
chr20	14652300	14653300	0.1455607891132221
chr20	14652400	14653400	0.5136651086139289
chr20	14652500	14653500	0.7194174670399355
chr20	14653300	14654300	0.9941616602429992
chr20	14653400	14654400	0.9012944326895446
chr20	14654600	14655600	2.335286230373728
chr20	14654700	14655700	2.371070802451322
chr20	14654800	14655800	2.0381961726699536
chr20	14654900	14655900	2.119764038866946
chr20	14655000	14656000	1.5598987581451984
chr20	14655100	14656100	1.9381363943793117
chr20	14655200	14656200	1.4327537198186038
chr20	14655300	14656300	0.8992736155039062
chr20	14655400	14656400	0.12184644990114556
chr20	14655500	14656500	0.4263878779709373
chr20	14655600	14656600	0.3639759068050984
chr20	14655700	14656700	0.2086559622225171
chr20	14655800	14656800	0.943807008446832
chr20	14655900	14656900	0.8471043336864542
chr20	14656000	14657000	0.8515488042759513
chr20	14656100	14657100	0.5057486718910293
chr20	14656200	14657200	0.4646266713791858
chr20	14656300	14657300	0.8419768349308567
chr20	14656400	14657400	0.8743428014238164
chr20	14656500	14657500	1.2702752686380714
chr20	14656600	14657600	1.7070989880961396
chr20	14656700	14657700	1.3401330927531854
chr20	14656800	14657800	1.0413753857033088
chr20	14656900	14657900	0.22013347042336984
chr20	14657000	14658000	0.7232231991110445
chr20	14657100	14658100	0.47986695640155
chr20	14657200	14658200	-0.02672242434099705
chr20	14657300	14658300	0.17538377616033382
chr20	14657400	14658400	0.21076398279877712
chr20	14657500	14658500	-0.13141229292098733
chr20	14657600	14658600	-0.6376934648287884
chr20	14657700	14658700	-0.6893365652363774
chr20	14657800	14658800	-0.8366418226539264
chr20	14657900	14658900	-0.11600159599724424
chr20	14658000	14659000	0.4737642541940263
chr20	14658100	14659100	1.2408144402453607
chr20	14658200	14659200	0.7154578137219287
chr20	14658300	14659300	0.7689103331974331
chr20	14658400	14659400	0.5732796029445136
chr20	14658500	14659500	0.6193634988431961
chr20	14658600	14659600	0.535872370825851
chr20	14658700	14659700	0.2703524514246082
chr20	14658800	14659800	-0.17600622329603574
chr20	14658900	14659900	0.2682571911343759
chr20	14659000	14660000	-0.4540093739022484
chr20	14659100	14660100	-0.6741485040024928
chr20	14659200	14660200	0.6141307280358979
chr20	14659300	14660300	0.5521610875769001
chr20	14659400	14660400	1.0561790359931509
chr20	14659500	14660500	0.9675595836664256
chr20	14659600	14660600	1.2040323867016047
chr20	14659700	14660700	2.1562666787810683
chr20	14659800	14660800	2.32748678737182
chr20	14659900	14660900	2.0548666533417608
chr20	14660000	14661000	1.5940544764774742
chr20	14660100	14661100	1.1375323994971704
chr20	14661400	14662400	-2.0450838140002583
chr20	14661500	14662500	-2.4883104165094263
chr20	14661600	14662600	-2.73170842880606
chr20	14661700	14662700	-2.199476876720575
chr20	14662900	14663900	0.011223535036346587
chr20	14663000	14664000	-0.3326055669824436
chr20	14663100	14664100	-0.0787127525920921
chr20	14663200	14664200	0.5828027955611536
chr20	14663300	14664300	-0.09508654444195318
chr20	14663400	14664400	0.3192106178749453
chr20	14663500	14664500	0.5367476176186645
chr20	14663600	14664600	0.09300390351255797
chr20	14663700	14664700	-0.2834336247886739
chr20	14663800	14664800	-0.8222561275108422
chr20	14663900	14664900	-0.7830317017749343
chr20	14664000	14665000	-0.9788707972763375
chr20	14664100	14665100	-1.2249769621356568
chr20	14664200	14665200	-1.6450683572468994
chr20	14664300	14665300	-1.5116370529196708
chr20	14664400	14665400	-1.5133941427779054
chr20	14664500	14665500	-1.2111853535653752
chr20	14664600	14665600	-0.29719474314530964
chr20	14664700	14665700	-0.008825808818681391
chr20	14664800	14665800	0.32787911717275525
chr20	14664900	14665900	0.3034042933013633
chr20	14665000	14666000	1.0928045801707296
chr20	14665100	14666100	1.4425591964320184
chr20	14665200	14666200	2.0210538824681192
chr20	14665300	14666300	2.559921523453587
chr20	14665400	14666400	1.8516086307326427
chr20	14665500	14666500	1.6138576559709965
chr20	14665600	14666600	0.8482166536677606
chr20	14665700	14666700	0.5978662058179017
chr20	14665800	14666800	0.8292784027725218
chr20	14665900	14666900	0.3194866951119376
chr20	14666000	14667000	-0.0044111613100434885
chr20	14666100	14667100	-0.14510020173322388
chr20	14666200	14667200	-0.4336045585969192
chr20	14666300	14667300	-1.105094072624867
chr20	14666400	14667400	-0.866727821038501
chr20	14666500	14667500	-0.5489500923564916
chr20	14666600	14667600	-0.4871925893313044
chr20	14666700	14667700	-0.3438504584001054
chr20	14666800	14667800	-0.7632799171753767
chr20	14666900	14667900	-0.3509812182016951
chr20	14667000	14668000	-0.15313631773717598
chr20	14667100	14668100	-0.409994613937397
chr20	14667200	14668200	-0.4424360660701621
chr20	14667300	14668300	0.36325201806800106
chr20	14667400	14668400	0.6828602813646453
chr20	14667500	14668500	0.8893586533959622
chr20	14667600	14668600	0.28650128745282866
chr20	14667700	14668700	0.19392881145367005
chr20	14667800	14668800	-0.2978970432527065
chr20	14667900	14668900	-0.7111110472898049
chr20	14668000	14669000	-1.608482638685987
chr20	14668100	14669100	-2.331826764231289
chr20	14668200	14669200	-2.581740575088816
chr20	14668300	14669300	-2.942385226536852
chr20	14668400	14669400	-3.399136166582022
chr20	14668500	14669500	-3.9316196921932014
chr20	14668600	14669600	-3.5496994120166474
chr20	14668700	14669700	-3.051462027916013
chr20	14668800	14669800	-2.3879462806036544
chr20	14668900	14669900	-1.6517160413429712
chr20	14669000	14670000	-1.5000589661885362
chr20	14669100	14670100	-0.9593895750242584
chr20	14669200	14670200	-0.5727737492967445
chr20	14669300	14670300	-0.4278460989488245
chr20	14669400	14670400	-0.3940133746073287
chr20	14669500	14670500	0.01631824238131158
chr20	14669600	14670600	-0.5883947319843066
chr20	14669700	14670700	-0.7938535890351988
chr20	14669800	14670800	-0.2809655114048203
chr20	14669900	14670900	-1.0339528803324178
chr20	14670000	14671000	-0.4280574537038669
chr20	14670100	14671100	0.3431047975214159
chr20	14670200	14671200	0.3801791920136359
chr20	14670300	14671300	0.2357807644738575
chr20	14670400	14671400	0.6318216812864965
chr20	14670500	14671500	0.2680037460719097
chr20	14670600	14671600	0.8860538669620538
chr20	14670700	14671700	0.5958106299475134
chr20	14670800	14671800	0.3487828649553432
chr20	14670900	14671900	0.9854510401562968
chr20	14671000	14672000	1.379680531780189
chr20	14671100	14672100	1.0345930132268495
chr20	14671200	14672200	0.8167353463170126
chr20	14671300	14672300	1.0239194327530792
chr20	14671400	14672400	1.166230608169924
chr20	14671500	14672500	0.8514016079363912
chr20	14671600	14672600	1.3579596071027351
chr20	14671700	14672700	1.1051457930789506
chr20	14671800	14672800	0.7345828899243262
chr20	14671900	14672900	0.7253263665292313
chr20	14672000	14673000	0.4425383107023961
chr20	14672100	14673100	0.6195373892638101
chr20	14672200	14673200	0.6351695007644567
chr20	14672300	14673300	-0.3909966994418597
chr20	14672400	14673400	-0.8077012308165488
chr20	14672500	14673500	-0.2824125433779813
chr20	14672600	14673600	-0.6751266475526332
chr20	14672700	14673700	-0.4678652523647986
chr20	14672800	14673800	-0.2451234914764848
chr20	14674000	14675000	0.39635173339992646
chr20	14674100	14675100	-0.3448164526987266
chr20	14674200	14675200	-0.4865444757610297
chr20	14674300	14675300	-1.0544570985840491
chr20	14674400	14675400	-1.105673098492543
chr20	14674500	14675500	-1.5675167994821633
chr20	14674600	14675600	-0.4461417708708919
chr20	14674700	14675700	-1.0327076707881708
chr20	14674800	14675800	-0.7805723389395988
chr20	14674900	14675900	-0.7457752776896286
chr20	14675000	14676000	-0.3278309352228809
chr20	14675100	14676100	0.25910308053518705
chr20	14675200	14676200	0.334694874794482
chr20	14675300	14676300	0.1137427165939255
chr20	14676400	14677400	-0.23692817214001985
chr20	14676500	14677500	-0.4196024076824429
chr20	14676600	14677600	-0.1588267940492211
chr20	14676700	14677700	-0.5721293195101009
chr20	14676800	14677800	-0.6706888503255931
chr20	14676900	14677900	-0.5287025545403552
chr20	14677000	14678000	-1.0153432536139275
chr20	14677100	14678100	-1.4950008914978066
chr20	14677200	14678200	-1.2546947984170194
chr20	14677300	14678300	-1.5903726621317342
chr20	14677400	14678400	-1.3848245432382291
chr20	14677500	14678500	-1.6692039021302645
chr20	14677600	14678600	-1.7218542264247705
chr20	14677700	14678700	-0.7030945920023927
chr20	14677800	14678800	-1.1911824598682
chr20	14677900	14678900	-1.8306760275181884
chr20	14678000	14679000	-1.6956013861238879
chr20	14678100	14679100	-1.5456974263294139
chr20	14678200	14679200	-1.1756465608664792
chr20	14678300	14679300	-1.4769607400603382
chr20	14678400	14679400	-1.0866530242128567
chr20	14678500	14679500	-0.6874407659883303
chr20	14678600	14679600	-0.9272313410081978
chr20	14678700	14679700	-2.1151370402803384
chr20	14678800	14679800	-2.0439331252374666
chr20	14678900	14679900	-1.6752308863493028
chr20	14679000	14680000	-1.8620126674621533
chr20	14679100	14680100	-1.8225567995251868
chr20	14679200	14680200	-2.272608193120614
chr20	14679300	14680300	-2.2210053988229115
chr20	14679400	14680400	-2.2398014234077905
chr20	14679500	14680500	-2.1296486651340683
chr20	14679600	14680600	-1.878620615249464
chr20	14679700	14680700	-0.7708995115888402
chr20	14679800	14680800	-0.4930472594078342
chr20	14679900	14680900	-0.34481846924640563
chr20	14680000	14681000	0.077004558330556
chr20	14680100	14681100	0.3213658666085962
chr20	14680200	14681200	-0.014728850432124569
chr20	14680300	14681300	0.3940866642229824
chr20	14680400	14681400	0.006869061461717906
chr20	14680500	14681500	0.1236017468247816
chr20	14680600	14681600	-0.04298017542715129
chr20	14680700	14681700	-1.180247920737561
chr20	14680800	14681800	-1.2554323092018267
chr20	14680900	14681900	-1.2943429855591049
chr20	14681000	14682000	-1.475810526380022
chr20	14681100	14682100	-1.7728606039756172
chr20	14681200	14682200	-1.3141593009166632
chr20	14681300	14682300	-1.18230418450248
chr20	14681400	14682400	-1.5291176025629063
chr20	14681500	14682500	-1.270787673715838
chr20	14681600	14682600	-1.147867513125995
chr20	14681700	14682700	-0.8098771726311158
chr20	14681800	14682800	-1.0609484618839922
chr20	14681900	14682900	-0.9727892565744272
chr20	14682000	14683000	-0.4460669584467517
chr20	14682100	14683100	0.14371832720877895
chr20	14682200	14683200	0.5946766746721079
chr20	14682300	14683300	0.94652430961337
chr20	14682400	14683400	1.5667690541207302
chr20	14682500	14683500	1.049409788150193
chr20	14682600	14683600	1.2125106283807965
chr20	14682700	14683700	1.6259066186052018
chr20	14682800	14683800	2.0800769706628777
chr20	14682900	14683900	1.7401010451770151
chr20	14683000	14684000	1.6425919482502065
chr20	14683100	14684100	1.6569157656198188
chr20	14683200	14684200	1.4520589195247753
chr20	14683300	14684300	1.2644130017821014
chr20	14683400	14684400	1.0947641500612169
chr20	14683500	14684500	0.9461330959509676
chr20	14683600	14684600	0.6093803321192262
chr20	14684700	14685700	1.520491314902546
chr20	14684800	14685800	2.3161101575809733
chr20	14684900	14685900	1.1885585828343994
chr20	14685000	14686000	0.10345795919314793
chr20	14685100	14686100	-0.051514302563553216
chr20	14685200	14686200	-0.5528169271036946
chr20	14685300	14686300	-0.8125726115648111
chr20	14685400	14686400	-1.2864990437751125
chr20	14685500	14686500	-0.8725122318648394
chr20	14685600	14686600	-1.0687257383817597
chr20	14685700	14686700	-1.291707115952697
chr20	14685800	14686800	-0.9731503195832276
chr20	14685900	14686900	-0.4369098811508815
chr20	14686000	14687000	0.32216132116450447
chr20	14686100	14687100	0.7587803419966374
chr20	14686200	14687200	0.8990157930650156
chr20	14686300	14687300	1.1852031125617557
chr20	14686400	14687400	2.054677245526945
chr20	14686500	14687500	2.0334343724026707
chr20	14686600	14687600	2.3893491603720687
chr20	14686700	14687700	3.0633158865931622
chr20	14686800	14687800	2.744414705468313
chr20	14686900	14687900	2.449783167360283
chr20	14687000	14688000	2.066444319389146
chr20	14687100	14688100	1.4777786264014172
chr20	14687200	14688200	1.5878218089214506
chr20	14687300	14688300	1.5423610025647687
chr20	14687400	14688400	0.9468963185472414
chr20	14687500	14688500	0.5790524711381702
chr20	14687600	14688600	-0.17278696394687582
chr20	14687700	14688700	-0.4687670467334657
chr20	14687800	14688800	-0.8384043880650363
chr20	14687900	14688900	-0.3902074971427382
chr20	14688000	14689000	-0.34399320939372136
chr20	14688100	14689100	-0.2728293921797656
chr20	14688200	14689200	-0.7875140316085746
chr20	14688300	14689300	-0.4412770990346538
chr20	14688400	14689400	0.06499878081833989
chr20	14688500	14689500	-0.0824363841753739
chr20	14688600	14689600	0.4850906240731042
chr20	14688700	14689700	0.3737930584728719
chr20	14688800	14689800	0.33300106864293744
chr20	14688900	14689900	0.38281900174890704
chr20	14689000	14690000	-0.06155059060257267
chr20	14689100	14690100	-0.0029159514843339865
chr20	14689200	14690200	0.10726332013143744
chr20	14689300	14690300	-0.5871222794690352
chr20	14689400	14690400	-0.9842857660465932
chr20	14689500	14690500	-0.6317035693088094
chr20	14689600	14690600	-0.5792163971429198
chr20	14689700	14690700	0.15903066113891676
chr20	14689800	14690800	0.4694406850953428
chr20	14689900	14690900	-0.5321470387108149
chr20	14690000	14691000	0.26799910898753165
chr20	14690100	14691100	0.4717041059519684
chr20	14690200	14691200	0.7439827371737828
chr20	14690300	14691300	0.9636262127676538
chr20	14690400	14691400	0.4731018307214439
chr20	14690500	14691500	0.6870998267435203
chr20	14690600	14691600	0.3348742586704576
chr20	14690700	14691700	0.04852025728671648
chr20	14690800	14691800	-0.22401884743069644
chr20	14690900	14691900	0.33169121500672977
chr20	14691000	14692000	0.4632979559728186
chr20	14691100	14692100	0.3410530268535077
chr20	14691200	14692200	0.3038747408472586
chr20	14691300	14692300	0.4279054765354645
chr20	14691400	14692400	0.8737446525751891
chr20	14691500	14692500	0.748422448608605
chr20	14691600	14692600	1.347838685222773
chr20	14691700	14692700	1.5231659345361124
chr20	14691800	14692800	1.7899376789949604
chr20	14691900	14692900	1.2092313255506972
chr20	14692000	14693000	0.29740006439989697
chr20	14692100	14693100	0.08463501063399563
chr20	14692200	14693200	-0.1600116732981575
chr20	14692300	14693300	-0.4773165099368897
chr20	14692400	14693400	-0.1959280303515936
chr20	14692500	14693500	-0.5824811123845464
chr20	14692600	14693600	-0.9615071081862
chr20	14692700	14693700	-1.4456021547084312
chr20	14692800	14693800	-0.6622985762070539
chr20	14692900	14693900	-0.5398338757314866
chr20	14693000	14694000	0.23771650055816926
chr20	14693100	14694100	-0.06921939242033079
chr20	14693200	14694200	-0.4855617158314885
chr20	14693300	14694300	-0.15473333689421978
chr20	14693400	14694400	-0.4456903412505242
chr20	14693500	14694500	-0.13435474743689474
chr20	14693600	14694600	-0.21100891599007826
chr20	14693700	14694700	-0.22508117182996326
chr20	14693800	14694800	-0.8476512914095772
chr20	14693900	14694900	-0.03380791368893886
chr20	14694000	14695000	-0.8769551180948246
chr20	14694100	14695100	-0.505003422402628
chr20	14694200	14695200	-0.0007914144273328594
chr20	14694300	14695300	-0.13244981815165452
chr20	14694400	14695400	0.2306077202830007
chr20	14694500	14695500	0.18136016595469048
chr20	14694600	14695600	0.3883902054494244
chr20	14694700	14695700	0.1896818432441241
chr20	14694800	14695800	0.16557640470349946
chr20	14694900	14695900	-0.9434621897268606
chr20	14695000	14696000	-0.16704729562983225
chr20	14695100	14696100	0.0017957425026871871
chr20	14695200	14696200	-0.3389958287461151
chr20	14695300	14696300	-0.17036240008595827
chr20	14695400	14696400	-0.7117707815179425
chr20	14695500	14696500	-0.32342481678130874
chr20	14695600	14696600	0.33790406815839596
chr20	14695700	14696700	0.4043455419271117
chr20	14695800	14696800	0.7350611832233336
chr20	14695900	14696900	1.1777294015349435
chr20	14696000	14697000	0.8008619502197152
chr20	14696100	14697100	0.4988413060310285
chr20	14696200	14697200	1.4983995151649914
chr20	14696300	14697300	1.1418738733439902
chr20	14696400	14697400	1.456643479740042
chr20	14696500	14697500	1.452169697709678
chr20	14696600	14697600	0.9496064647736135
chr20	14696700	14697700	1.1974589022748834
chr20	14696800	14697800	0.5029319153246015
chr20	14696900	14697900	0.3678887972775525
chr20	14697000	14698000	0.5867393974822273
chr20	14697100	14698100	0.7004278981542146
chr20	14697200	14698200	-0.2325887803695957
chr20	14697300	14698300	0.2152424258195888
chr20	14697400	14698400	0.3248473113685537
chr20	14697500	14698500	-0.7726563892293055
chr20	14697600	14698600	-0.421970218333724
chr20	14697700	14698700	-0.3126676637398459
chr20	14697800	14698800	-0.07503209844157059
chr20	14697900	14698900	0.26054439483910674
chr20	14698000	14699000	0.527857951458988
chr20	14698100	14699100	0.9651603419278754
chr20	14698200	14699200	1.1389959205520497
chr20	14698300	14699300	1.1141304598597364
chr20	14698400	14699400	0.8859989243368431
chr20	14698500	14699500	1.7867703901445189
chr20	14698600	14699600	1.19013586906126
chr20	14698700	14699700	1.2029964443429793
chr20	14698800	14699800	0.7387831097098684
chr20	14698900	14699900	0.6016783478177639
chr20	14699000	14700000	0.21905442140797082
chr20	14699100	14700100	-0.362355979640737
chr20	14699200	14700200	-0.27631150090245243
chr20	14699300	14700300	-0.932631683501177
chr20	14699400	14700400	-0.9403898700487272
chr20	14699500	14700500	-1.89701471807236
chr20	14699600	14700600	-1.3497052480493754
chr20	14699700	14700700	-1.6336093574769894
chr20	14699800	14700800	-1.3196239689637794
chr20	14699900	14700900	-0.8684071269896975
chr20	14700000	14701000	-0.24985758058747481
chr20	14700100	14701100	-0.0815003239537065
chr20	14700200	14701200	0.0838734130022643
chr20	14700300	14701300	0.3046767971985733
chr20	14700400	14701400	-0.22016428354245388
chr20	14700500	14701500	1.1301096729122715
chr20	14700600	14701600	0.8941831457273647
chr20	14700700	14701700	0.4861040114927429
chr20	14700800	14701800	0.659157724404032
chr20	14700900	14701900	0.42408392841868
chr20	14701000	14702000	-0.11445262458472295
chr20	14701100	14702100	0.5149473090572689
chr20	14701200	14702200	0.3067713127596979
chr20	14701300	14702300	0.2666671807205242
chr20	14701400	14702400	0.876170123293193
chr20	14701500	14702500	0.35855727854646885
chr20	14701600	14702600	0.5924631454571265
chr20	14701700	14702700	1.5316704782022674
chr20	14701800	14702800	1.7079708897674442
chr20	14702700	14703700	0.3441332622117467
chr20	14702800	14703800	0.7847459176854479
chr20	14702900	14703900	0.5620996382121501
chr20	14703000	14704000	1.0364706993499861
chr20	14703100	14704100	1.19854734463474
chr20	14703200	14704200	0.7028570121997074
chr20	14703300	14704300	0.5569803948619338
chr20	14703400	14704400	0.7933100294105807
chr20	14703500	14704500	0.9138019187665444
chr20	14703600	14704600	0.1900047238438036
chr20	14703700	14704700	0.375090209686559
chr20	14703800	14704800	-0.08375295337471116
chr20	14703900	14704900	-0.6882082898075601
chr20	14704000	14705000	-0.9293304056898418
chr20	14704100	14705100	-1.3583692938949563
chr20	14704200	14705200	-0.7860336035339517
chr20	14704300	14705300	-0.6934701415303532
chr20	14704400	14705400	-1.2915334366226825
chr20	14704500	14705500	-1.6013989238885642
chr20	14704600	14705600	-0.7722122145936586
chr20	14704700	14705700	-0.9273515136865541
chr20	14704800	14705800	-1.259211082711382
chr20	14704900	14705900	-0.2686059211564809
chr20	14705000	14706000	-0.6030781212572804
chr20	14705100	14706100	0.1457755019128954
chr20	14705200	14706200	-0.21955761321402908
chr20	14705300	14706300	-0.18694648481775555
chr20	14705400	14706400	-0.028836103973659506
chr20	14705500	14706500	0.5805096380566047
chr20	14705600	14706600	0.7535336366185978
chr20	14705700	14706700	0.6721503980593423
chr20	14705800	14706800	1.1520129153558498
chr20	14705900	14706900	1.3133026456052443
chr20	14706000	14707000	0.9541316573031908
chr20	14706100	14707100	0.4128448146240229
chr20	14706200	14707200	-0.0133964415489493
chr20	14706300	14707300	1.0166296888077504
chr20	14706400	14707400	1.6241171343205103
chr20	14706500	14707500	0.9789398232598968
chr20	14706600	14707600	0.7880309372828932
chr20	14706700	14707700	1.048227437585507
chr20	14706800	14707800	0.9624247564928377
chr20	14706900	14707900	0.8007604704136903
chr20	14707000	14708000	1.1105710871045391
chr20	14707100	14708100	1.2537517045591895
chr20	14707200	14708200	2.064810488808912
chr20	14707300	14708300	0.9454572815428448
chr20	14707400	14708400	0.2391719867250624
chr20	14707500	14708500	0.581131207372671
chr20	14708000	14709000	1.326034672495631
chr20	14708100	14709100	1.610206047290867
chr20	14708200	14709200	1.4005571199406421
chr20	14708300	14709300	1.5309324924344223
chr20	14708400	14709400	1.1708378915898574
chr20	14708500	14709500	0.5626005804970001
chr20	14708600	14709600	0.4468100347484904
chr20	14708700	14709700	0.21163028961481456
chr20	14708800	14709800	0.7752533032972809
chr20	14708900	14709900	0.07927253784858307
chr20	14709000	14710000	-0.5079917089508277
chr20	14709100	14710100	-1.008286611700539
chr20	14709200	14710200	-1.3047062366764088
chr20	14709300	14710300	-1.7636624875879698
chr20	14709400	14710400	-1.4721642712427052
chr20	14709500	14710500	-0.9705153053081456
chr20	14709600	14710600	-0.2311695776512425
chr20	14709700	14710700	-0.72504050878976
chr20	14709800	14710800	-1.4092777692740772
chr20	14709900	14710900	-1.2709159344037066
chr20	14710000	14711000	-0.8148328037938024
chr20	14710100	14711100	-0.6915150061904782
chr20	14710200	14711200	-0.15247793030442788
chr20	14710300	14711300	-0.2071898968050792
chr20	14710400	14711400	0.04987209597100328
chr20	14710500	14711500	0.38779727622207055
chr20	14710600	14711600	0.031353143312495044
chr20	14710700	14711700	0.5711497563695375
chr20	14710800	14711800	0.4909132791914113
chr20	14710900	14711900	0.2558028534509837
chr20	14711000	14712000	-0.9017408158109633
chr20	14711100	14712100	-0.8155315213923331
chr20	14711200	14712200	-1.2991428812992474
chr20	14711300	14712300	-0.8127765302821549
chr20	14711400	14712400	-1.0064930032469264
chr20	14711500	14712500	-0.9453561105134556
chr20	14711600	14712600	-0.9055271587644346
chr20	14711700	14712700	-0.3724645213106759
chr20	14711800	14712800	-0.4261697379396404
chr20	14711900	14712900	-0.5576254762400462
chr20	14712000	14713000	0.029739615436492044
chr20	14712100	14713100	-0.06870970326747262
chr20	14712200	14713200	0.13465596619169226
chr20	14712300	14713300	-0.03073721971002997
chr20	14712400	14713400	-0.15879689625219187
chr20	14712500	14713500	-0.550963679659277
chr20	14712600	14713600	-0.7802923198291608
chr20	14712700	14713700	-1.648396064069613
chr20	14712800	14713800	-1.0376311997483845
chr20	14712900	14713900	-0.6617112986181428
chr20	14713000	14714000	-0.37330288895049385
chr20	14713100	14714100	-0.4717864616948715
chr20	14713200	14714200	-0.12577629613416738
chr20	14713300	14714300	-0.027928092802825842
chr20	14713400	14714400	-0.7280911869441083
chr20	14713500	14714500	-0.4370225179622187
chr20	14713600	14714600	-0.8537633322216482
chr20	14713700	14714700	-0.9513586274571842
chr20	14713800	14714800	-1.5071798728847463
chr20	14713900	14714900	-1.3706364472558676
chr20	14714000	14715000	-0.9906812971227212
chr20	14714100	14715100	-0.4831583340558743
chr20	14714200	14715200	-0.4634976395997845
chr20	14714300	14715300	-1.0714393972865075
chr20	14714400	14715400	-0.29277050517227765
chr20	14714500	14715500	-0.5462900630895293
chr20	14714600	14715600	-0.05134536600321162
chr20	14714700	14715700	0.6646972667164298
chr20	14714800	14715800	1.04541209901645
chr20	14714900	14715900	0.9067139954408956
chr20	14715000	14716000	0.3543823368530642
chr20	14715100	14716100	-0.07685830881540102
chr20	14715200	14716200	-0.2407496984923988
chr20	14715300	14716300	0.4589200189168378
chr20	14715400	14716400	0.3860235080053768
chr20	14715500	14716500	0.6648506890978678
chr20	14715600	14716600	1.2626552056330298
chr20	14715700	14716700	0.4397962847088053
chr20	14715800	14716800	0.6543889068173491
chr20	14715900	14716900	0.3507820794586846
chr20	14716000	14717000	-0.12343215972769472
chr20	14716100	14717100	-0.35880635277231143
chr20	14716200	14717200	-0.3003229494668473
chr20	14716300	14717300	-0.6947349362604026
chr20	14716400	14717400	-0.8197197604793912
chr20	14716500	14717500	-1.1059790183857596
chr20	14716600	14717600	-1.6646983809007994
chr20	14716700	14717700	-0.8373819837889306
chr20	14716800	14717800	-1.0440531435306393
chr20	14716900	14717900	-0.629666286621931
chr20	14717000	14718000	0.15092537603389813
chr20	14718300	14719300	-0.5749757931136467
chr20	14718400	14719400	-0.577170843377454
chr20	14719500	14720500	0.1144464435732587
chr20	14721200	14722200	-1.005336591013299
chr20	14721300	14722300	-0.7249627386738227
chr20	14721400	14722400	-1.015215436553255
chr20	14721500	14722500	-0.7865356181164479
chr20	14721600	14722600	-0.9792042059287208
chr20	14721700	14722700	-0.5589229627885335
chr20	14721800	14722800	-0.9318066479750284
chr20	14721900	14722900	-0.6350696380723427
chr20	14722000	14723000	-0.32157378835650297
chr20	14722100	14723100	-0.5106075237382411
chr20	14722200	14723200	-0.5737855587097761
chr20	14722300	14723300	-0.7452308279370212
chr20	14722400	14723400	-0.4340126417216828
chr20	14722500	14723500	-0.2296448628310483
chr20	14722600	14723600	0.05658171592692725
chr20	14722700	14723700	-0.4157705634634431
chr20	14722800	14723800	-0.08152433042883148
chr20	14722900	14723900	0.33851147107589497
chr20	14723600	14724600	-1.207409360255953
chr20	14723700	14724700	-1.5924650435959886
chr20	14723800	14724800	-1.1820557117667445
chr20	14723900	14724900	-2.0479821334234187
chr20	14724000	14725000	-2.6749068951795634
chr20	14724100	14725100	-3.5259738541285843
chr20	14724200	14725200	-3.1595388936663635
chr20	14724300	14725300	-3.5097855826438664
chr20	14724400	14725400	-3.3416529404991944
chr20	14724500	14725500	-3.2278667507299446
chr20	14724600	14725600	-2.7945719551939128
chr20	14724700	14725700	-2.2797304089106207
chr20	14724800	14725800	-2.8857154260984754
chr20	14724900	14725900	-2.1533336742836906
chr20	14725000	14726000	-1.4700925965463083
chr20	14725100	14726100	-0.6318128016981609
chr20	14725200	14726200	-0.7100011171185081
chr20	14725300	14726300	-0.12065379867055195
chr20	14725400	14726400	-0.01017767729304378
chr20	14725500	14726500	0.4790142319766514
chr20	14725600	14726600	0.0744071555090758
chr20	14725700	14726700	-0.38772268520757786
chr20	14725800	14726800	0.4078594150324139
chr20	14725900	14726900	0.860932575013019
chr20	14726000	14727000	0.7681013123986886
chr20	14726100	14727100	0.8041666842914161
chr20	14726200	14727200	0.8862342963804215
chr20	14726300	14727300	0.6106723727874357
chr20	14726400	14727400	0.26949621111227096
chr20	14726500	14727500	0.3441092882371396
chr20	14726600	14727600	0.22346809047988148
chr20	14726700	14727700	0.3899217307126536
chr20	14726800	14727800	0.19737915543840864
chr20	14726900	14727900	-0.3570199755629159
chr20	14727000	14728000	-0.3163348537167306
chr20	14727100	14728100	-0.2993828961743628
chr20	14727200	14728200	-0.4882085297806967
chr20	14728600	14729600	-1.1058172310326628
chr20	14728700	14729700	-0.8388920609667149
chr20	14728800	14729800	-1.8087321037327515
chr20	14728900	14729900	-2.1257542078359344
chr20	14729000	14730000	-2.2643094451539145
chr20	14729100	14730100	-1.924118201650984
chr20	14729200	14730200	-1.7605868532889302
chr20	14729300	14730300	-1.5432011063453526
chr20	14729400	14730400	-0.8589995972724522
chr20	14729500	14730500	-0.7063254393965325
chr20	14729600	14730600	-0.443959261910064
chr20	14729700	14730700	-0.9959572847792956
chr20	14729800	14730800	-0.25237196026861425
chr20	14729900	14730900	-0.06125434911965664
chr20	14730000	14731000	0.41845704550124213
chr20	14730100	14731100	0.312902853692312
chr20	14730200	14731200	0.3784822241151597
chr20	14730300	14731300	1.021103976255048
chr20	14730400	14731400	0.6444176647617129
chr20	14730500	14731500	0.2932382200328375
chr20	14730600	14731600	0.2348351263833601
chr20	14730700	14731700	0.5936271331106331
chr20	14730800	14731800	0.27164068442706346
chr20	14730900	14731900	0.4267639523872165
chr20	14731000	14732000	-0.11213776124440897
chr20	14731100	14732100	-0.006893060748094106
chr20	14731200	14732200	-0.10749507426391554
chr20	14731300	14732300	-0.8096766030028522
chr20	14731400	14732400	-0.8783527348305565
chr20	14731500	14732500	-1.6375331613232764
chr20	14731600	14732600	-1.3368957791763676
chr20	14731700	14732700	-1.4463082270289525
chr20	14731800	14732800	-1.2009228578954887
chr20	14731900	14732900	-0.906455908378832
chr20	14732000	14733000	-0.16739266568372518
chr20	14732100	14733100	-0.09061034524694528
chr20	14732200	14733200	-0.09479884082343804
chr20	14732300	14733300	0.12976204398173352
chr20	14732400	14733400	0.03935562648812172
chr20	14732500	14733500	1.0376933044803112
chr20	14732600	14733600	0.3149312650373741
chr20	14732700	14733700	0.5977143238577349
chr20	14732800	14733800	1.0504297962577789
chr20	14732900	14733900	0.8197902294850555
chr20	14733000	14734000	0.7468614803686734
chr20	14733100	14734100	0.3640597985066308
chr20	14733200	14734200	0.8160050676535661
chr20	14733300	14734300	1.2023903083913372
chr20	14733400	14734400	1.1488161302144986
chr20	14733500	14734500	1.054308175147845
chr20	14734500	14735500	-0.3067571956244764
chr20	14734600	14735600	-0.29121937247751484
chr20	14734700	14735700	0.3827008848856972
chr20	14734800	14735800	0.316934147601919
chr20	14734900	14735900	0.5094547000626047
chr20	14735000	14736000	0.08332244492217471
chr20	14735100	14736100	0.04540455932958288
chr20	14735200	14736200	-0.2793979319005452
chr20	14735300	14736300	-0.2535919620014887
chr20	14735400	14736400	0.10027278233392058
chr20	14735500	14736500	0.3752074412773931
chr20	14735600	14736600	-0.8346114779823979
chr20	14735700	14736700	-1.4367935382426138
chr20	14735800	14736800	-0.9261031993050096
chr20	14735900	14736900	-1.0124635948664629
chr20	14736000	14737000	-1.5846488596821036
chr20	14736100	14737100	-1.208144864415349
chr20	14736200	14737200	-1.4738053982640804
chr20	14736300	14737300	-1.88565931922246
chr20	14736400	14737400	-2.0031354259869434
chr20	14736500	14737500	-2.0629734156377206
chr20	14736600	14737600	-0.7566270665288684
chr20	14736700	14737700	-0.6455918826106838
chr20	14736800	14737800	-1.5894112720149889
chr20	14738100	14739100	0.17335356006046548
chr20	14738200	14739200	0.20138887804560668
chr20	14738300	14739300	0.18610047121249354
chr20	14738400	14739400	-0.18555840562105694
chr20	14738500	14739500	-0.6880683520794367
chr20	14738600	14739600	-0.40382225682086265
chr20	14738700	14739700	-0.17657258578726293
chr20	14738800	14739800	-0.7015661887965668
chr20	14738900	14739900	-0.4794227776710036
chr20	14739000	14740000	-1.1236962301112892
chr20	14739100	14740100	-0.9373162456911079
chr20	14739200	14740200	-1.264214090645575
chr20	14739300	14740300	-1.0175079994090512
chr20	14739400	14740400	-1.3271169232706077
chr20	14739500	14740500	-0.6456149218165169
chr20	14739600	14740600	-0.7403514819989367
chr20	14739700	14740700	-0.4682618703168973
chr20	14739800	14740800	-0.7244739595200559
chr20	14739900	14740900	-0.8018577033759999
chr20	14740000	14741000	-0.05901934833751543
chr20	14740100	14741100	-0.6107465421844306
chr20	14740200	14741200	0.05548033727288278
chr20	14740300	14741300	-0.15198352599273074
chr20	14740400	14741400	-0.16139649112380694
chr20	14740500	14741500	-0.27758607262655
chr20	14740600	14741600	-0.066539728687024
chr20	14740700	14741700	-0.07354029696712762
chr20	14740800	14741800	-0.23607008167659546
chr20	14740900	14741900	-0.3100713417259034
chr20	14741000	14742000	-0.603803973248
chr20	14741100	14742100	-0.7317104676688589
chr20	14741200	14742200	-1.0050594478945587
chr20	14741300	14742300	-0.7312291187563001
chr20	14741400	14742400	-0.6321256560152013
chr20	14741500	14742500	-0.9401808171216104
chr20	14741600	14742600	-0.6949807918590187
chr20	14741700	14742700	-1.0267278443757166
chr20	14741800	14742800	-0.4278140458105068
chr20	14741900	14742900	-0.0923849097046332
chr20	14742000	14743000	-0.8734342066402211
chr20	14742100	14743100	-0.2221946981164709
chr20	14742200	14743200	-0.6579751743819574
chr20	14742300	14743300	-1.3098362572874065
chr20	14742400	14743400	-0.7836224170035316
chr20	14742500	14743500	-0.8824698805706498
chr20	14742600	14743600	-0.4550150509567829
chr20	14742700	14743700	-0.3379568754288395
chr20	14742800	14743800	-0.7106940036494227
chr20	14742900	14743900	-0.9060769101254178
chr20	14743000	14744000	-0.5858696594439654
chr20	14743100	14744100	-0.3439551888013997
chr20	14743200	14744200	0.34073654767198497
chr20	14743300	14744300	0.8209648792316252
chr20	14743400	14744400	0.5400930796609432
chr20	14743500	14744500	0.8238088615398329
chr20	14743600	14744600	0.7774001608661036
chr20	14743700	14744700	0.14049531251654954
chr20	14743800	14744800	1.0499969957929949
chr20	14743900	14744900	1.5377275608859775
chr20	14744000	14745000	1.5378879740812808
chr20	14744100	14745100	1.213511649441541
chr20	14744200	14745200	0.8241343450197569
chr20	14744300	14745300	1.1835298157964194
chr20	14744400	14745400	0.4963533935815368
chr20	14744500	14745500	0.3407307726817344
chr20	14744600	14745600	-0.10727933208064534
chr20	14744700	14745700	0.7130554017928029
chr20	14744800	14745800	0.2655308611119975
chr20	14744900	14745900	0.13009858531206786
chr20	14745000	14746000	-0.12330964182527661
chr20	14745100	14746100	-0.3131284673246428
chr20	14745200	14746200	-0.2609586935203461
chr20	14745300	14746300	-0.7014991801387224
chr20	14745400	14746400	0.3602144040015011
chr20	14745500	14746500	0.3723642566401361
chr20	14745600	14746600	0.19730197349495326
chr20	14745700	14746700	0.045228468572392
chr20	14745800	14746800	0.07550386637875547
chr20	14745900	14746900	0.17955164388275016
chr20	14746000	14747000	0.7761562972644431
chr20	14746100	14747100	0.6992571300229975
chr20	14746200	14747200	0.4724729298718184
chr20	14746300	14747300	0.19634043058104367
chr20	14746400	14747400	0.05816645328478213
chr20	14746500	14747500	0.16640615169895565
chr20	14746600	14747600	0.5061632923175923
chr20	14746700	14747700	0.3282842236973405
chr20	14746800	14747800	-0.01800308615419581
chr20	14746900	14747900	-0.5606724708172118
chr20	14747000	14748000	-0.6212184099992427
chr20	14747100	14748100	-0.5613504495190503
chr20	14747200	14748200	-0.23356560625485315
chr20	14747300	14748300	0.12363664904159165
chr20	14747400	14748400	0.03668525566697036
chr20	14747500	14748500	0.10045124330103053
chr20	14747600	14748600	-0.11412827089248348
chr20	14747700	14748700	-0.2234027124216551
chr20	14747800	14748800	0.19129379897999527
chr20	14747900	14748900	0.5957895827817246
chr20	14748000	14749000	-0.019543153394474523
chr20	14748100	14749100	0.2943054905698564
chr20	14748200	14749200	-0.20164347254402012
chr20	14748300	14749300	-0.037314052663511066
chr20	14748400	14749400	0.6030306818605108
chr20	14748500	14749500	0.5844648795307072
chr20	14748600	14749600	0.9166420368741762
chr20	14748700	14749700	0.9448309250688576
chr20	14748800	14749800	0.9077175909242736
chr20	14748900	14749900	0.3274416656014143
chr20	14749000	14750000	0.9315701508170531
chr20	14749100	14750100	0.4759297499273954
chr20	14749200	14750200	0.4773780722779886
chr20	14749300	14750300	0.06852094582110874
chr20	14749400	14750400	0.035575844255774806
chr20	14749500	14750500	0.4135558258054496
chr20	14749600	14750600	0.8629958361864725
chr20	14749700	14750700	1.2563786116608069
chr20	14749800	14750800	1.2211957430837799
chr20	14749900	14750900	1.6158059007863996
chr20	14750000	14751000	1.376448545050629
chr20	14750100	14751100	1.7988755959859055
chr20	14750200	14751200	2.493195437128761
chr20	14750300	14751300	2.9200535201788083
chr20	14752200	14753200	-0.7016374038543609
chr20	14752300	14753300	-0.6377401993320934
chr20	14752400	14753400	-0.017166217559793848
chr20	14752500	14753500	0.1256859435816047
chr20	14752600	14753600	0.090535609030136
chr20	14752700	14753700	0.2881314575926603
chr20	14752800	14753800	0.2260550263624789
chr20	14752900	14753900	0.520583607084799
chr20	14753000	14754000	0.24524718659508818
chr20	14753100	14754100	0.3324306678414699
chr20	14753200	14754200	0.6891788381604732
chr20	14753300	14754300	1.1387351973542867
chr20	14753400	14754400	1.0414124363093242
chr20	14753500	14754500	1.153057846450534
chr20	14753600	14754600	0.7447891362936115
chr20	14753700	14754700	1.1427286199978663
chr20	14753800	14754800	1.6525102707083392
chr20	14754900	14755900	0.6254565074319064
chr20	14755000	14756000	0.3170582113948571
chr20	14755100	14756100	0.5021176762362598
chr20	14755200	14756200	0.3934090909442277
chr20	14755300	14756300	0.3605032857006814
chr20	14755400	14756400	0.26857862913674724
chr20	14755500	14756500	0.22452402979178385
chr20	14755600	14756600	0.6094855320428816
chr20	14755700	14756700	0.9633907757570598
chr20	14755800	14756800	1.3156823361477537
chr20	14755900	14756900	1.5140614759460216
chr20	14756000	14757000	1.085431198707788
chr20	14756100	14757100	1.13446850999643
chr20	14756200	14757200	1.1634427021160758
chr20	14756300	14757300	0.7883151959778547
chr20	14756400	14757400	1.2000327209282955
chr20	14756500	14757500	0.6935345954705112
chr20	14756600	14757600	0.6184503897683394
chr20	14756700	14757700	0.9577594271013404
chr20	14756800	14757800	0.9967349083259466
chr20	14756900	14757900	1.2889831946664403
chr20	14757000	14758000	1.9056371466189326
chr20	14757100	14758100	1.8186011439913568
chr20	14757200	14758200	1.9469447459590168
chr20	14757300	14758300	2.259165638529143
chr20	14757400	14758400	1.6945450163672893
chr20	14757500	14758500	1.69117455049426
chr20	14757600	14758600	1.6966070929026935
chr20	14757700	14758700	1.4119955293741122
chr20	14757800	14758800	1.2356430799550169
chr20	14757900	14758900	0.8424027597771606
chr20	14758000	14759000	0.42811790808224137
chr20	14758100	14759100	0.03372589145271778
chr20	14758200	14759200	-0.2782174346090244
chr20	14758300	14759300	-0.3864897388980533
chr20	14758400	14759400	0.09319648215938964
chr20	14758500	14759500	0.6487936413856659
chr20	14758600	14759600	1.0789916329750129
chr20	14758700	14759700	1.0812471996609745
chr20	14758800	14759800	1.1399633189805003
chr20	14758900	14759900	1.1163821192956034
chr20	14759000	14760000	1.1649205397796867
chr20	14759100	14760100	1.4906431161369773
chr20	14759200	14760200	2.012138350200879
chr20	14759300	14760300	2.3134056012703312
chr20	14759400	14760400	1.5643519680021127
chr20	14759500	14760500	1.1009203884085283
chr20	14759600	14760600	0.5562105294073544
chr20	14759700	14760700	0.6350008565067817
chr20	14759800	14760800	0.3407105949356635
chr20	14759900	14760900	0.28897756117351
chr20	14760000	14761000	0.32679370610655445
chr20	14760100	14761100	0.7141390026185662
chr20	14760200	14761200	0.4446812063155193
chr20	14760300	14761300	0.3500586505804434
chr20	14760400	14761400	0.7232531473235506
chr20	14760500	14761500	1.3718230653295864
chr20	14760600	14761600	1.3306234580980354
chr20	14760700	14761700	1.3090546994193188
chr20	14760800	14761800	1.372627256965649
chr20	14760900	14761900	1.3921085079064646
chr20	14761000	14762000	1.226495189848405
chr20	14761100	14762100	1.5225050587065287
chr20	14761200	14762200	2.0299183624082366
chr20	14761300	14762300	1.5816527760535235
chr20	14761400	14762400	1.6881939656430394
chr20	14761500	14762500	1.23056263565547
chr20	14761600	14762600	1.3571561145919169
chr20	14761700	14762700	1.4911830699783883
chr20	14761800	14762800	0.6087847594797625
chr20	14761900	14762900	0.6171784120869858
chr20	14762000	14763000	0.15555646586913904
chr20	14762100	14763100	0.1006150196532149
chr20	14762200	14763200	-0.9678654316931729
chr20	14762300	14763300	-1.073497996344851
chr20	14762400	14763400	-0.8784704909166211
chr20	14762500	14763500	-0.590247004510878
chr20	14762600	14763600	-0.4820866355495492
chr20	14762700	14763700	-0.6829982371614247
chr20	14762800	14763800	0.11765576808656725
chr20	14762900	14763900	-0.6907564808488379
chr20	14763000	14764000	-0.7003066348421152
chr20	14763100	14764100	-1.0276143536820577
chr20	14763200	14764200	-0.5496567589425112
chr20	14763300	14764300	-0.39361221167840016
chr20	14763400	14764400	-0.6409174108134578
chr20	14763500	14764500	-1.2427315082707122
chr20	14763600	14764600	-1.1807573778443008
chr20	14763700	14764700	-0.9054450644352952
chr20	14763800	14764800	-1.101288148804474
chr20	14763900	14764900	-0.33506594755565633
chr20	14764000	14765000	-0.2866576294362824
chr20	14764100	14765100	-0.7407397488956197
chr20	14764200	14765200	-0.8112525219889151
chr20	14764300	14765300	-1.2962226948882325
chr20	14764400	14765400	-1.1208141203894666
chr20	14764500	14765500	-0.6067459899858896
chr20	14764600	14765600	-0.4242463216304596
chr20	14764700	14765700	-0.7055060417322421
chr20	14764800	14765800	-1.389339070503456
chr20	14764900	14765900	-1.3309344801139738
chr20	14765000	14766000	-1.1853474880221258
chr20	14765100	14766100	-0.6672975351476669
chr20	14765200	14766200	-0.7678849196187191
chr20	14765300	14766300	-0.3017680061087097
chr20	14765400	14766400	-0.5917246929720247
chr20	14765500	14766500	-0.6875184854639995
chr20	14765600	14766600	-1.0294548291217929
chr20	14765700	14766700	-1.1551831518768243
chr20	14765800	14766800	-0.4878728610522465
chr20	14765900	14766900	-0.571643075518477
chr20	14766000	14767000	-0.23150824962326533
chr20	14766100	14767100	-0.12677571805080678
chr20	14766200	14767200	-0.4946672091432721
chr20	14766300	14767300	-0.7309152216927073
chr20	14766400	14767400	-0.9862443739697035
chr20	14766500	14767500	-1.2893227528919629
chr20	14766600	14767600	-1.1380456739011986
chr20	14766700	14767700	-1.9865305571914929
chr20	14766800	14767800	-1.8323788200742896
chr20	14766900	14767900	-1.4859133319094802
chr20	14767000	14768000	-0.7851085124273761
chr20	14767100	14768100	-1.3163587465000903
chr20	14767200	14768200	-1.206815295715726
chr20	14767300	14768300	-0.7373394406076393
chr20	14767400	14768400	-0.9261364628875256
chr20	14767500	14768500	-1.4080817597076232
chr20	14767600	14768600	-1.4744696377263316
chr20	14767700	14768700	-0.7220674016609303
chr20	14767800	14768800	-0.9166058509620952
chr20	14767900	14768900	-1.0905952531944882
chr20	14768000	14769000	-1.5769777759794645
chr20	14768100	14769100	-1.0469802448095251
chr20	14768200	14769200	-1.5207311722106114
chr20	14768300	14769300	-1.919762891436106
chr20	14768400	14769400	-1.6874902286624145
chr20	14768500	14769500	-0.6296057125621451
chr20	14768600	14769600	-0.5748432442088122
chr20	14768700	14769700	-0.2673304081353295
chr20	14768800	14769800	0.28823225491454146
chr20	14768900	14769900	0.4767776140562744
chr20	14769000	14770000	0.5083781335596609
chr20	14769100	14770100	-0.20950958879577733
chr20	14769200	14770200	1.4625213956337804
chr20	14769300	14770300	2.0093134792444896
chr20	14769400	14770400	2.074525697892
chr20	14769500	14770500	1.2983114077858344
chr20	14769600	14770600	1.3583867755723908
chr20	14769700	14770700	1.2240188963087042
chr20	14769800	14770800	1.1186884409789657
chr20	14769900	14770900	0.4054010726801288
chr20	14770000	14771000	0.38892451023050034
chr20	14770100	14771100	0.9030653259209772
chr20	14770200	14771200	0.09145179424097068
chr20	14770300	14771300	-1.1101738854918135
chr20	14770400	14771400	-1.0447095858259687
chr20	14770500	14771500	-0.5016256466994421
chr20	14770600	14771600	-0.4333140619490271
chr20	14770700	14771700	-0.3610587217515837
chr20	14770800	14771800	-0.4319182657420527
chr20	14770900	14771900	0.5443309958356355
chr20	14771000	14772000	0.3639751605110887
chr20	14771100	14772100	-0.10213830917406352
chr20	14771200	14772200	-0.7303839973302255
chr20	14771300	14772300	0.4473765764559816
chr20	14771400	14772400	0.13275081214869214
chr20	14771500	14772500	0.18217680033753647
chr20	14771600	14772600	0.5643546939401325
chr20	14771700	14772700	0.5960427112381439
chr20	14771800	14772800	0.0014980941532881686
chr20	14771900	14772900	-1.2491877331827896
chr20	14772000	14773000	-0.9998939706324359
chr20	14772100	14773100	-0.9753087605181238
chr20	14772200	14773200	-0.12686553242578585
chr20	14772300	14773300	-1.189818762533256
chr20	14772400	14773400	-0.7289945978224671
chr20	14772500	14773500	-0.9836808922977522
chr20	14772600	14773600	-0.9785124765912604
chr20	14772700	14773700	-1.2062949272627856
chr20	14772800	14773800	-0.8864898562251922
chr20	14772900	14773900	-0.08114608377553559
chr20	14773000	14774000	-0.2741314141551665
chr20	14773100	14774100	0.07119031451829602
chr20	14773200	14774200	0.0873009310633178
chr20	14773300	14774300	0.2473011919378404
chr20	14773400	14774400	0.5579035126625616
chr20	14773500	14774500	0.5079438210714702
chr20	14773600	14774600	-0.06979610959276772
chr20	14773700	14774700	0.1936327834982016
chr20	14773800	14774800	0.07364814249395936
chr20	14773900	14774900	0.2771625444989688
chr20	14774000	14775000	0.16069948770292283
chr20	14774100	14775100	0.4594377966561796
chr20	14774200	14775200	0.10492837081164112
chr20	14774300	14775300	0.17436206988837388
chr20	14774400	14775400	-0.114867707209535
chr20	14774500	14775500	-0.0010628544166811648
chr20	14774600	14775600	-0.1639721496462275
chr20	14774700	14775700	-0.2428290328982281
chr20	14774800	14775800	-0.1669577701217543
chr20	14774900	14775900	-0.10286097931461542
chr20	14775000	14776000	-0.09639390193982865
chr20	14775100	14776100	-0.3937113394802321
chr20	14775200	14776200	-0.4460195420948522
chr20	14775300	14776300	-0.2293675429747217
chr20	14775400	14776400	-0.1498951649288852
chr20	14775500	14776500	-0.3416249748608886
chr20	14775600	14776600	0.140613675300832
chr20	14775700	14776700	0.0947699917544962
chr20	14775800	14776800	-0.27356869466982314
chr20	14775900	14776900	-0.6974616083806988
chr20	14776000	14777000	-0.42620493299854784
chr20	14776100	14777100	-0.4741067940234411
chr20	14776200	14777200	-0.31488705404879125
chr20	14776300	14777300	0.30478342663323993
chr20	14776400	14777400	0.3423055100109022
chr20	14776500	14777500	0.1464685751393911
chr20	14776600	14777600	0.04454205916293492
chr20	14776700	14777700	-0.27356594822199864
chr20	14776800	14777800	0.5648834947486852
chr20	14776900	14777900	0.8298697535868709
chr20	14777000	14778000	1.1642673007084017
chr20	14777100	14778100	1.74483757071812
chr20	14777200	14778200	1.2915386317774549
chr20	14777300	14778300	0.6428870602186959
chr20	14777400	14778400	1.0405220440133622
chr20	14777500	14778500	1.2129245862733655
chr20	14777600	14778600	0.9072592002144636
chr20	14777700	14778700	1.1292905956990171
chr20	14777800	14778800	0.9260000244952176
chr20	14777900	14778900	0.6215495897642471
chr20	14778000	14779000	-0.08716355504861496
chr20	14778100	14779100	-0.4590730622002421
chr20	14778200	14779200	-0.22335947818649649
chr20	14778300	14779300	-0.0035744391195730095
chr20	14778400	14779400	-0.6425722835560869
chr20	14778500	14779500	-0.01398087628291817
chr20	14778600	14779600	-0.031294605762206336
chr20	14778700	14779700	0.080133199437132
chr20	14778800	14779800	0.3262597206203565
chr20	14778900	14779900	0.17874502857929378
chr20	14779000	14780000	0.39242985440304073
chr20	14779100	14780100	-0.24452192342421625
chr20	14779200	14780200	-0.05322596544670021
chr20	14779300	14780300	0.4132073221796188
chr20	14779400	14780400	1.2443975591723735
chr20	14779500	14780500	1.4035635379568991
chr20	14780600	14781600	0.1794425987885591
chr20	14780700	14781700	-0.8394073874522369
chr20	14781400	14782400	0.11553293580146233
chr20	14781500	14782500	0.4292499907997552
chr20	14781600	14782600	-0.08144101596128346
chr20	14781700	14782700	-0.3056203411343994
chr20	14781800	14782800	-0.7354709329928051
chr20	14781900	14782900	-0.7170647626241705
chr20	14782000	14783000	-0.6867655704051636
chr20	14782100	14783100	-0.13047521069699392
chr20	14782200	14783200	-0.7743552224078255
chr20	14782300	14783300	-0.9849426968800608
chr20	14782400	14783400	-0.8547850421365565
chr20	14782500	14783500	-0.8921756683088331
chr20	14782600	14783600	0.04236946854266997
chr20	14782700	14783700	0.3111922258665877
chr20	14782800	14783800	0.9539090789714754
chr20	14782900	14783900	1.2765734759959988
chr20	14783000	14784000	0.6564275087788619
chr20	14783100	14784100	-0.8027878657479907
chr20	14783200	14784200	0.098684068336162
chr20	14783300	14784300	-0.1865448405228879
chr20	14783400	14784400	-0.7703531327011138
chr20	14783500	14784500	-1.0694762101282291
chr20	14783600	14784600	-1.3205926099892116
chr20	14784700	14785700	-0.7102470418751287
chr20	14784800	14785800	-0.5188518911874548
chr20	14784900	14785900	-1.0252980495406965
chr20	14785000	14786000	-1.635593485559516
chr20	14785100	14786100	-2.3417715716590988
chr20	14785200	14786200	-2.714304952570377
chr20	14785300	14786300	-2.433926150180296
chr20	14785400	14786400	-1.7003693615255064
chr20	14785500	14786500	-1.5275867489539663
chr20	14785600	14786600	-1.0218847231016062
chr20	14785700	14786700	-1.1488038933838107
chr20	14785800	14786800	-1.4758801980403626
chr20	14785900	14786900	-1.7781826849966542
chr20	14786000	14787000	-1.3528802551320827
chr20	14786100	14787100	-0.8702220303130965
chr20	14786200	14787200	-0.8845841014030861
chr20	14786300	14787300	-1.066608566670967
chr20	14786400	14787400	-1.0960793648183
chr20	14786500	14787500	-0.8532029498255972
chr20	14786600	14787600	-1.1890897580935005
chr20	14786700	14787700	-0.939634843159434
chr20	14786800	14787800	-0.983851192686377
chr20	14786900	14787900	-0.2799627289944702
chr20	14787000	14788000	-0.7014295447663632
chr20	14787100	14788100	-1.000003730125038
chr20	14787200	14788200	-0.4652759409551655
chr20	14787300	14788300	-1.02475772551239
chr20	14787400	14788400	-1.076203018322815
chr20	14787500	14788500	-0.8817416504694386
chr20	14787600	14788600	-0.5158115113240905
chr20	14789500	14790500	-0.6614401131051783
chr20	14789600	14790600	-0.694768257382848
chr20	14789700	14790700	-0.5032837401581389
chr20	14789800	14790800	-0.12363612515939168
chr20	14789900	14790900	0.9216006732181696
chr20	14790000	14791000	1.3420731395469634
chr20	14790100	14791100	1.385020401550107
chr20	14790200	14791200	2.5633603274993404
chr20	14790300	14791300	2.573284706485333
chr20	14790400	14791400	3.3924167974302484
chr20	14790500	14791500	3.331035688001516
chr20	14790600	14791600	3.2919625456211734
chr20	14790700	14791700	3.113455213060041
chr20	14790800	14791800	3.052819510587512
chr20	14790900	14791900	3.0637701483247946
chr20	14791000	14792000	3.0290722167235025
chr20	14791100	14792100	2.6799509081981707
chr20	14791200	14792200	2.056825796707996
chr20	14791300	14792300	1.7395406480432074
chr20	14791400	14792400	1.1702719448870436
chr20	14791500	14792500	1.4720407208044275
chr20	14791600	14792600	1.9249004159342973
chr20	14791700	14792700	2.519968754364476
chr20	14791800	14792800	2.478272673095226
chr20	14791900	14792900	2.143744410971604
chr20	14792000	14793000	2.0516115162368376
chr20	14792100	14793100	1.7952479516328936
chr20	14792200	14793200	1.4226204182820428
chr20	14792300	14793300	1.6727265408067982
chr20	14792400	14793400	1.3201263900787927
chr20	14792500	14793500	0.6165810594646314
chr20	14792600	14793600	0.1207678843441138
chr20	14792700	14793700	-0.8586752291686116
chr20	14792800	14793800	-0.8670804103806778
chr20	14792900	14793900	-0.6270701546613848
chr20	14793000	14794000	-0.6504883522828782
chr20	14793100	14794100	-0.7394279647852673
chr20	14793200	14794200	-0.4414529465498817
chr20	14793300	14794300	-0.4596521377531234
chr20	14793400	14794400	-0.8525531573772193
chr20	14793500	14794500	-0.5382255746346262
chr20	14793600	14794600	-0.44436552832552506
chr20	14793700	14794700	-0.09085118378896773
chr20	14793800	14794800	-0.971017584754636
chr20	14793900	14794900	-2.0026931955670904
chr20	14794000	14795000	-1.5796196440426273
chr20	14794100	14795100	-1.0778236238118717
chr20	14794200	14795200	-1.1316219150603295
chr20	14794300	14795300	-0.7296155531914398
chr20	14794400	14795400	-0.13968842902830644
chr20	14794500	14795500	-0.18813564980436093
chr20	14794600	14795600	0.020183940225134128
chr20	14794700	14795700	0.16819089217113325
chr20	14794800	14795800	1.031389858245478
chr20	14794900	14795900	1.3333518821942494
chr20	14795000	14796000	1.172439715228111
chr20	14795100	14796100	0.9703571693430209
chr20	14795200	14796200	0.5906256120621179
chr20	14795300	14796300	0.24133927646519104
chr20	14795400	14796400	0.14149379081727004
chr20	14795500	14796500	0.5620044071234016
chr20	14795600	14796600	0.6714567192187911
chr20	14795700	14796700	0.929754414010016
chr20	14795800	14796800	0.5766078873391506
chr20	14795900	14796900	0.8355617734725653
chr20	14796000	14797000	0.8440220113006497
chr20	14796100	14797100	1.2504051434164327
chr20	14796200	14797200	1.223507920378517
chr20	14796300	14797300	1.793122674982224
chr20	14796400	14797400	1.7997352710234396
chr20	14796500	14797500	1.5759315066353234
chr20	14796600	14797600	1.5290289376149109
chr20	14796700	14797700	0.642562292426231
chr20	14796800	14797800	0.5791791406387949
chr20	14796900	14797900	1.0102095722468918
chr20	14797000	14798000	0.9003268614131331
chr20	14797100	14798100	0.4923268385115931
chr20	14797200	14798200	0.91065738668237
chr20	14797300	14798300	0.028603415566334906
chr20	14797400	14798400	-0.022715722166507444
chr20	14797500	14798500	-0.9079818554486838
chr20	14797600	14798600	-1.946616552612344
chr20	14797700	14798700	-1.074435253400178
chr20	14797800	14798800	-0.1033606362454714
chr20	14797900	14798900	-0.6408108002920987
chr20	14798000	14799000	-0.9633605973621573
chr20	14798100	14799100	-0.9525126202543585
chr20	14798200	14799200	-1.5700016292646763
chr20	14798300	14799300	-1.1575521366724335
chr20	14798400	14799400	-0.8563136258041051
chr20	14798500	14799500	0.036480217309927516
chr20	14798600	14799600	0.6504736740289228
chr20	14798700	14799700	0.3436971333053604
chr20	14798800	14799800	-0.24329068876838336
chr20	14798900	14799900	-0.2290313654778579
chr20	14799000	14800000	0.11074555069418762
chr20	14799100	14800100	0.23004267503994136
chr20	14799200	14800200	0.6105394555221992
chr20	14799300	14800300	0.7061347011887618
chr20	14799400	14800400	0.7676387069990607
chr20	14799500	14800500	0.1634928412630888
chr20	14799600	14800600	-0.11611884483655585
chr20	14799700	14800700	-0.5554824496881041
chr20	14799800	14800800	-0.7040390931668731
chr20	14799900	14800900	-0.9145177844184156
chr20	14800000	14801000	-1.1672571370140281
chr20	14800100	14801100	-1.1915661739836765
chr20	14800200	14801200	-1.1572901580841828
chr20	14800300	14801300	-1.3308843596347262
chr20	14800400	14801400	-1.8075755760636767
chr20	14800500	14801500	-1.5150666198347311
chr20	14800600	14801600	-1.8008798728607809
chr20	14800700	14801700	-1.0545444932315489
chr20	14800800	14801800	-1.1045321998601798
chr20	14800900	14801900	-0.30453012860558915
chr20	14801000	14802000	-0.5136212641155856
chr20	14801100	14802100	-1.318783439591721
chr20	14801200	14802200	-1.2792573736365311
chr20	14801300	14802300	-1.3982188488621023
chr20	14801400	14802400	-1.3930741096492003
chr20	14801500	14802500	-1.6332041720239634
chr20	14801600	14802600	-1.0188672139936266
chr20	14801700	14802700	-1.7133170328741845
chr20	14801800	14802800	-0.7734870978772499
chr20	14801900	14802900	-1.5278641498050898
chr20	14802000	14803000	-0.24768282334320563
chr20	14802100	14803100	0.4053307675309764
chr20	14802200	14803200	1.079273404406812
chr20	14802300	14803300	0.6881779594962925
chr20	14802400	14803400	1.210897258241178
chr20	14802500	14803500	1.3625199322075487
chr20	14802600	14803600	1.6816301905550202
chr20	14802700	14803700	2.674533514488751
chr20	14802800	14803800	1.586917196796334
chr20	14802900	14803900	2.037091388532931
chr20	14803000	14804000	1.169031557177317
chr20	14803100	14804100	1.2857910999030813
chr20	14803200	14804200	0.7641014692290107
chr20	14803300	14804300	1.3999940105212303
chr20	14803400	14804400	0.7917626374991987
chr20	14803500	14804500	0.8218154732623559
chr20	14803600	14804600	0.2706128484616499
chr20	14803700	14804700	-1.0277810758591202
chr20	14803800	14804800	-0.7515280691021156
chr20	14803900	14804900	-1.0574594472630727
chr20	14804000	14805000	0.07921462269483821
chr20	14804100	14805100	-0.04554326597651887
chr20	14804200	14805200	0.2824033917426904
chr20	14804300	14805300	-0.1817507894051252
chr20	14804400	14805400	-0.6847999426373453
chr20	14804500	14805500	-0.8115049538927909
chr20	14804600	14805600	-0.3381732652641385
chr20	14804700	14805700	-0.4246751604580044
chr20	14804800	14805800	-0.15876673502061658
chr20	14804900	14805900	-0.7330523912672561
chr20	14805000	14806000	-1.1726866298693053
chr20	14805100	14806100	-1.5345580415380828
chr20	14805200	14806200	-1.7868151187702586
chr20	14805300	14806300	-1.1587041897921957
chr20	14805400	14806400	-0.9972660925763508
chr20	14805500	14806500	-0.3076978599661159
chr20	14805600	14806600	-0.9254223601445556
chr20	14805700	14806700	-0.5135775054237399
chr20	14805800	14806800	-0.20316884387124728
chr20	14805900	14806900	0.8286596261767216
chr20	14806000	14807000	0.25088152434854066
chr20	14806100	14807100	0.8716747019171743
chr20	14806200	14807200	1.4520623936315298
chr20	14806300	14807300	1.1084320766341835
chr20	14806400	14807400	1.0079048121468686
chr20	14806500	14807500	0.5531511614195006
chr20	14806600	14807600	0.9007000233421021
chr20	14806700	14807700	0.3683269890979559
chr20	14806800	14807800	-0.3179009502290873
chr20	14806900	14807900	-1.522108746494189
chr20	14807000	14808000	-0.907129142775893
chr20	14807100	14808100	-1.343933163935075
chr20	14807200	14808200	-1.8179185249650465
chr20	14807300	14808300	-2.1845089073979174
chr20	14807400	14808400	-1.4489114056370664
chr20	14807500	14808500	-1.3150233160517053
chr20	14807600	14808600	-1.9351825189266318
chr20	14807700	14808700	-1.2455671435794229
chr20	14807800	14808800	-1.6151037200140084
chr20	14809300	14810300	-1.5382005337445284
chr20	14809400	14810400	-1.1364357531486056
chr20	14809500	14810500	-1.5030951874671996
chr20	14809600	14810600	-0.4868753633333017
chr20	14809700	14810700	0.5495592126280056
chr20	14809800	14810800	0.4958581336902074
chr20	14809900	14810900	0.14443415354801548
chr20	14810000	14811000	-0.42516012569239353
chr20	14810100	14811100	-1.147136098425992
chr20	14810200	14811200	-1.1872665441891677
chr20	14810300	14811300	-0.5500056587336629
chr20	14810400	14811400	-0.9918821627291361
chr20	14810500	14811500	-0.4906558170614915
chr20	14810600	14811600	-0.7634280690512301
chr20	14810700	14811700	-0.7221860866019553
chr20	14810800	14811800	-0.3109838434997385
chr20	14810900	14811900	0.19110446618764507
chr20	14811000	14812000	0.22966699788311895
chr20	14811100	14812100	0.1575745107707616
chr20	14811200	14812200	-0.09458761657923484
chr20	14811300	14812300	-1.184267652739584
chr20	14811500	14812500	-0.6813051615675406
chr20	14811600	14812600	0.1794941479841866
chr20	14811700	14812700	0.827149594524482
chr20	14811800	14812800	-0.044955905020880135
chr20	14811900	14812900	-0.15504882465041514
chr20	14812000	14813000	0.38705053828010266
chr20	14812100	14813100	0.8609518006846525
chr20	14812200	14813200	1.6648215786023617
chr20	14812300	14813300	2.7588688951462417
chr20	14812400	14813400	2.6190244757150745
chr20	14812500	14813500	2.471853199510564
chr20	14812600	14813600	1.5823581140155478
chr20	14812700	14813700	0.7972246255358633
chr20	14812800	14813800	2.0027748363095217
chr20	14812900	14813900	2.493082485730936
chr20	14813000	14814000	2.075309071261107
chr20	14813100	14814100	2.1763022363693048
chr20	14813200	14814200	1.9703870843793985
chr20	14813300	14814300	1.988454075787124
chr20	14813400	14814400	1.5979379381832468
chr20	14813500	14814500	1.3249027925561745
chr20	14813600	14814600	1.5070879033728966
chr20	14813700	14814700	1.2192110824764493
chr20	14813800	14814800	0.7907479956419712
chr20	14813900	14814900	0.3453042636454399
chr20	14814000	14815000	0.4189663830807159
chr20	14814100	14815100	0.11616829327701135
chr20	14814200	14815200	-0.2583887988731973
chr20	14814300	14815300	-1.0085347874318835
chr20	14814400	14815400	-0.6824431786961336
chr20	14814500	14815500	-0.4652026837623151
chr20	14814600	14815600	-0.5786166335095315
chr20	14814700	14815700	-0.6143710105034242
chr20	14814800	14815800	-0.391232581741855
chr20	14814900	14815900	-0.16078154430306685
chr20	14815000	14816000	-0.2868005832289507
chr20	14815100	14816100	0.06548148041940356
chr20	14815200	14816200	0.2946323548512457
chr20	14815300	14816300	0.835999679772539
chr20	14815400	14816400	0.4342311762489524
chr20	14815500	14816500	0.43695008489684384
chr20	14815600	14816600	0.14834070079878156
chr20	14815700	14816700	0.8238814793237141
chr20	14815800	14816800	0.7482265871564331
chr20	14815900	14816900	0.11489695755916048
chr20	14816000	14817000	0.22235661748325786
chr20	14816100	14817100	0.2065041931331752
chr20	14816200	14817200	0.2913046202882739
chr20	14816300	14817300	0.06361533036446497
chr20	14816400	14817400	0.30657595184132025
chr20	14816500	14817500	0.5240780472925531
chr20	14816600	14817600	1.656953914610559
chr20	14816700	14817700	1.8687397199063656
chr20	14816800	14817800	1.7869247969319846
chr20	14816900	14817900	2.332262695130622
chr20	14817000	14818000	2.009299434499749
chr20	14817100	14818100	1.6211223047608871
chr20	14817200	14818200	1.9611112348769555
chr20	14817300	14818300	1.7248377382463764
chr20	14817400	14818400	2.0689102717109304
chr20	14817500	14818500	1.7779394368618784
chr20	14817600	14818600	0.7303905729555915
chr20	14817700	14818700	0.3105720140722913
chr20	14817800	14818800	0.36619159494442777
chr20	14819300	14820300	-0.09100436628068014
chr20	14820400	14821400	-0.07956049477919518
chr20	14820500	14821500	0.04528358248859683
chr20	14820600	14821600	0.6035181610611499
chr20	14820700	14821700	0.8953113274029205
chr20	14820800	14821800	1.123355374193262
chr20	14820900	14821900	0.2125694605604305
chr20	14821000	14822000	-0.8158282812968609
chr20	14821100	14822100	-1.1105212166374852
chr20	14821200	14822200	-1.224006391765382
chr20	14821300	14822300	-0.9211798410031559
chr20	14821400	14822400	-1.3269323886896829
chr20	14821500	14822500	-1.4234664452344663
chr20	14821600	14822600	-1.2489822028548143
chr20	14821700	14822700	-1.8614166012624884
chr20	14821800	14822800	-1.6026886279021424
chr20	14821900	14822900	-0.5544756541526016
chr20	14822000	14823000	-0.4590704657671846
chr20	14822100	14823100	-0.5618721245395489
chr20	14822200	14823200	-0.09533680545110647
chr20	14822300	14823300	-0.7126384258648861
chr20	14822400	14823400	-0.2538899521917104
chr20	14822500	14823500	-0.030247691516175068
chr20	14822600	14823600	-0.09002520783766216
chr20	14822700	14823700	0.5181159819850488
chr20	14822800	14823800	0.4335383081811695
chr20	14822900	14823900	0.022009167237778064
chr20	14823000	14824000	0.2531840745150181
chr20	14823100	14824100	0.6503411514437301
chr20	14823200	14824200	0.6342915326926714
chr20	14823300	14824300	0.6094983476873906
chr20	14823400	14824400	0.3581709971813705
chr20	14823500	14824500	0.4444959771207668
chr20	14823600	14824600	0.4769178045309672
chr20	14823700	14824700	0.7647137197224071
chr20	14823800	14824800	0.6260330263934865
chr20	14823900	14824900	0.23673805382415816
chr20	14824000	14825000	0.1342160134086722
chr20	14824100	14825100	0.2569333313291722
chr20	14824200	14825200	0.9067834003654588
chr20	14824300	14825300	1.2307494385530915
chr20	14824400	14825400	0.5157177319245548
chr20	14824500	14825500	0.3817659905989363
chr20	14824600	14825600	0.5805873689459973
chr20	14824700	14825700	0.2703892558781024
chr20	14824800	14825800	0.1319556677076542
chr20	14824900	14825900	-0.18138921186273324
chr20	14825000	14826000	-0.3841021226099852
chr20	14825100	14826100	-1.1692331121232793
chr20	14825200	14826200	-1.7679228434076983
chr20	14825300	14826300	-1.9038178836027253
chr20	14825400	14826400	-2.090107664620352
chr20	14825500	14826500	-2.7075173641222263
chr20	14825600	14826600	-3.2138902537324743
chr20	14825700	14826700	-3.0819729917854852
chr20	14825800	14826800	-2.6224468357179402
chr20	14825900	14826900	-1.9591631472760287
chr20	14826000	14827000	-1.3742676715478475
chr20	14826100	14827100	-0.4661960521499773
chr20	14826200	14827200	-0.17076265855254566
chr20	14826300	14827300	0.03464639080011833
chr20	14826400	14827400	0.9095234022717292
chr20	14826500	14827500	1.346526094611722
chr20	14826600	14827600	1.930817173661588
chr20	14826700	14827700	1.337519629569235
chr20	14826800	14827800	1.1428469712540004
chr20	14826900	14827900	0.7561375633655313
chr20	14827000	14828000	0.4249243411354112
chr20	14827100	14828100	-0.4085194427374889
chr20	14827200	14828200	-0.2095179800595092
chr20	14827300	14828300	-0.4068962070230556
chr20	14827400	14828400	-1.1025221659697444
chr20	14827500	14828500	-1.5208542842271997
chr20	14827600	14828600	-1.4254526584190907
chr20	14827700	14828700	-1.0420908688744897
chr20	14827800	14828800	-1.5009703164615686
chr20	14827900	14828900	-1.0748168614677114
chr20	14828000	14829000	-0.994832852416373
chr20	14828100	14829100	-0.5460729805396882
chr20	14829200	14830200	-1.2816047405918691
chr20	14829300	14830300	-2.1525446872227443
chr20	14829400	14830400	-1.6058864565510451
chr20	14829500	14830500	-1.6557635029684368
chr20	14829600	14830600	-1.766740633127935
chr20	14829700	14830700	-1.6225936431145391
chr20	14829800	14830800	-0.956866107690925
chr20	14829900	14830900	-0.3874235654357335
chr20	14830000	14831000	-0.6586616106588479
chr20	14830100	14831100	-0.1075469520086039
chr20	14830200	14831200	-0.17376289102309886
chr20	14830300	14831300	0.6217233660493917
chr20	14830400	14831400	0.18004745968462965
chr20	14830500	14831500	0.3616279826452286
chr20	14830600	14831600	0.6966035316567564
chr20	14830700	14831700	0.6804054503306856
chr20	14832100	14833100	-0.9704767932505136
chr20	14832200	14833200	-0.6404604019498383
chr20	14832300	14833300	0.5261047916904389
chr20	14832400	14833400	0.9865286853487634
chr20	14832500	14833500	0.8141013298530005
chr20	14832600	14833600	0.9769124606082192
chr20	14832700	14833700	0.9985459010705132
chr20	14832800	14833800	1.875737325290756
chr20	14832900	14833900	2.053932357755382
chr20	14833000	14834000	1.6376158657008697
chr20	14833100	14834100	1.1921334233680176
chr20	14833200	14834200	0.6473267214681809
chr20	14833300	14834300	0.0133273248446209
chr20	14833400	14834400	-0.1744931942408066
chr20	14833500	14834500	-0.15806741256196888
chr20	14833600	14834600	-0.32488194902046
chr20	14833700	14834700	-0.1902856102389965
chr20	14833800	14834800	-0.7577714983551233
chr20	14833900	14834900	-0.4201450669370136
chr20	14834000	14835000	-0.024871561999975516
chr20	14834100	14835100	0.1441083986094588
chr20	14834200	14835200	0.3821850399242535
chr20	14834300	14835300	-0.2511266902032785
chr20	14834400	14835400	-0.4883471644092726
chr20	14834500	14835500	-0.5573939913067208
chr20	14834600	14835600	-0.4769562096604178
chr20	14834700	14835700	-0.7088657643664775
chr20	14834800	14835800	-0.2439583089942865
chr20	14834900	14835900	-0.3711556936019749
chr20	14835000	14836000	-0.19511860394088806
chr20	14835100	14836100	-0.4749051349930857
chr20	14835200	14836200	-0.9418301472768332
chr20	14835300	14836300	-0.7362653065853936
chr20	14835400	14836400	-0.5163683628628168
chr20	14835500	14836500	-0.3644594722200512
chr20	14835600	14836600	-0.6727664280788689
chr20	14835700	14836700	-0.8794605172093435
chr20	14835800	14836800	-0.8739316333993377
chr20	14835900	14836900	-0.9398652567426632
chr20	14836000	14837000	-1.5943072111964762
chr20	14836100	14837100	-1.3284904324878604
chr20	14836200	14837200	-1.052114838545793
chr20	14836300	14837300	-1.2780563633468909
chr20	14836400	14837400	-1.7643291231712657
chr20	14836500	14837500	-2.627782124815787
chr20	14836600	14837600	-2.0798577313336346
chr20	14836700	14837700	-1.9334858066965896
chr20	14836800	14837800	-1.7577085662231169
chr20	14836900	14837900	-1.839763523311959
chr20	14837000	14838000	-1.3770747526104443
chr20	14837100	14838100	-1.2743558697368158
chr20	14837200	14838200	-1.5086087440680451
chr20	14837300	14838300	-1.2032802535174327
chr20	14837400	14838400	-0.9646518004232508
chr20	14837500	14838500	-0.5283846032640841
chr20	14837600	14838600	-0.7772019534844978
chr20	14837700	14838700	-0.153764955619857
chr20	14837800	14838800	-1.2702110931394086
chr20	14837900	14838900	-1.4728097668938689
chr20	14838000	14839000	-2.160568421272483
chr20	14838100	14839100	-1.7807289003618556
chr20	14838200	14839200	-1.0275254012397597
chr20	14838300	14839300	-1.0751437669136503
chr20	14838400	14839400	-1.5324408698233252
chr20	14838500	14839500	-0.9892366692837424
chr20	14838600	14839600	-1.0061786680901366
chr20	14838700	14839700	-1.1716284801636745
chr20	14838800	14839800	-0.2661607378641619
chr20	14838900	14839900	0.2681058561111333
chr20	14839000	14840000	0.7620103238250231
chr20	14840100	14841100	-0.02723259995435197
chr20	14840200	14841200	0.2478264008664283
chr20	14840300	14841300	0.2422446414974065
chr20	14840400	14841400	-0.4304239329347512
chr20	14840500	14841500	-0.3088477172051185
chr20	14840600	14841600	-0.8939443164079143
chr20	14840700	14841700	-0.4618220049917818
chr20	14840800	14841800	-0.2346445461819356
chr20	14840900	14841900	0.004167073122108336
chr20	14841000	14842000	0.7010723118970709
chr20	14841100	14842100	0.4843470627025514
chr20	14841200	14842200	-0.4447567581449731
chr20	14841300	14842300	-0.4753453671899432
chr20	14841400	14842400	-0.5702388112048459
chr20	14841500	14842500	-0.4167749294363213
chr20	14841600	14842600	-0.6213813406196028
chr20	14841700	14842700	-0.6021470281220527
chr20	14841800	14842800	-0.4585047490004669
chr20	14841900	14842900	-0.7584826570603119
chr20	14842000	14843000	-1.4074189608631325
chr20	14842100	14843100	-0.7682459508353554
chr20	14843200	14844200	-0.8079457612547603
chr20	14843300	14844300	-0.6976477270148997
chr20	14843400	14844400	0.02027767624667607
chr20	14843500	14844500	-0.4248765187633709
chr20	14843600	14844600	0.0892610276000123
chr20	14843700	14844700	-0.500376492513839
chr20	14843800	14844800	-0.8211817702153591
chr20	14843900	14844900	-0.5722666006641992
chr20	14844000	14845000	-0.7436709133177813
chr20	14844100	14845100	-1.1596579899573614
chr20	14844200	14845200	-0.7392222003128178
chr20	14844300	14845300	-0.6247226319148682
chr20	14844400	14845400	-1.091513611105457
chr20	14844500	14845500	-1.0266195886781329
chr20	14844600	14845600	-1.4355841932372413
chr20	14844700	14845700	-0.6515462439739953
chr20	14844800	14845800	0.1720791644957272
chr20	14844900	14845900	-0.23072963218991765
chr20	14845000	14846000	0.05766159302219774
chr20	14845100	14846100	0.30749237004789864
chr20	14845200	14846200	0.10336493364378904
chr20	14845300	14846300	-0.1506482045736315
chr20	14845400	14846400	0.379959475295902
chr20	14845500	14846500	0.5443815863640897
chr20	14845600	14846600	0.39679184228850695
chr20	14847600	14848600	0.5452647527512001
chr20	14847700	14848700	0.8464506423484388
chr20	14847800	14848800	0.7794149184437151
chr20	14847900	14848900	0.4792990252934104
chr20	14848000	14849000	-0.03279523829177518
chr20	14848100	14849100	-0.2826502021356859
chr20	14848200	14849200	-0.04941174507050903
chr20	14848300	14849300	0.6566498221162607
chr20	14848400	14849400	0.4625334439944753
chr20	14848500	14849500	0.884503605654438
chr20	14848600	14849600	1.1146765155122855
chr20	14848700	14849700	1.298234713578541
chr20	14848800	14849800	1.3268467873740215
chr20	14848900	14849900	1.5339029647675642
chr20	14849000	14850000	1.7051418196712145
chr20	14849100	14850100	1.8179593047098803
chr20	14849200	14850200	1.0439279238970909
chr20	14849300	14850300	0.8365935882078819
chr20	14849400	14850400	0.7960282234734984
chr20	14849500	14850500	0.6496535081162861
chr20	14849600	14850600	0.3859940367691766
chr20	14849700	14850700	0.4536714770628352
chr20	14849800	14850800	0.6507949578129596
chr20	14849900	14850900	0.5915500007682472
chr20	14850000	14851000	0.7468072212668984
chr20	14850100	14851100	0.6922961784959671
chr20	14850200	14851200	0.6837181460239755
chr20	14850300	14851300	0.4079497620700737
chr20	14850400	14851400	0.2510239160724585
chr20	14850500	14851500	0.4700359062120678
chr20	14850600	14851600	0.4953439465126629
chr20	14850700	14851700	0.43155362317962
chr20	14850800	14851800	-0.01415616819316323
chr20	14850900	14851900	0.07752360395707589
chr20	14851000	14852000	-0.29913349302995074
chr20	14851100	14852100	-1.1989312102646352
chr20	14851200	14852200	-1.0502993994668215
chr20	14851300	14852300	-0.8203141650341894
chr20	14851400	14852400	-0.7212793703419538
chr20	14851500	14852500	-0.9705986398398256
chr20	14851600	14852600	-0.6319917833856278
chr20	14851700	14852700	-0.6831252107807054
chr20	14851800	14852800	-0.4984008532711737
chr20	14851900	14852900	-0.3995697018381501
chr20	14852000	14853000	-0.3689722869895042
chr20	14852100	14853100	0.3916918635926989
chr20	14852200	14853200	0.8942599821779754
chr20	14852300	14853300	0.7511310510716186
chr20	14852400	14853400	0.6284912774594494
chr20	14852500	14853500	0.7910035247962824
chr20	14852600	14853600	0.5315876032264055
chr20	14852700	14853700	0.4508382268248797
chr20	14852800	14853800	1.376554014044873
chr20	14852900	14853900	0.5449057510582043
chr20	14853000	14854000	0.6193846941002259
chr20	14853100	14854100	0.5436764523885813
chr20	14853200	14854200	-0.4557891998449852
chr20	14853300	14854300	0.016516407398771155
chr20	14853400	14854400	-0.015297098342075753
chr20	14853500	14854500	-0.2870378117677365
chr20	14853600	14854600	-0.3964593630604021
chr20	14853700	14854700	-0.9032246551718904
chr20	14853800	14854800	-1.389098283654134
chr20	14853900	14854900	-0.7560820720847251
chr20	14854000	14855000	-0.4046792814540836
chr20	14854100	14855100	-0.5228267468390573
chr20	14854200	14855200	0.4914978483480589
chr20	14854300	14855300	0.20967038274867367
chr20	14854400	14855400	0.7394172320024449
chr20	14854500	14855500	0.9157897341199758
chr20	14854600	14855600	0.731516274762176
chr20	14855700	14856700	0.7679110248084691
chr20	14855800	14856800	1.2371899392228378
chr20	14855900	14856900	1.2856533327772102
chr20	14856000	14857000	1.1632764820606387
chr20	14856100	14857100	1.094645803335945
chr20	14856200	14857200	0.15874769323986834
chr20	14856300	14857300	-0.1266192635291114
chr20	14856400	14857400	-0.7700304639808152
chr20	14856500	14857500	-0.4014811429096389
chr20	14856600	14857600	-0.3913997213171767
chr20	14856700	14857700	-0.4641751281660596
chr20	14856800	14857800	-1.1255510726522804
chr20	14856900	14857900	-0.5032084477537012
chr20	14857000	14858000	-1.061294533477017
chr20	14857100	14858100	-1.172820386771941
chr20	14857200	14858200	0.30474043719356
chr20	14857300	14858300	0.21164857043479468
chr20	14857400	14858400	0.4786898588078346
chr20	14857500	14858500	0.4856646210274629
chr20	14857600	14858600	0.13928806177947564
chr20	14857700	14858700	0.3176628984357591
chr20	14857800	14858800	0.6401550300535354
chr20	14857900	14858900	0.20374168890638966
chr20	14858000	14859000	0.14721921343723524
chr20	14858100	14859100	-0.7919491971157029
chr20	14858200	14859200	-0.8547417379489031
chr20	14858300	14859300	-1.2472678596864135
chr20	14858400	14859400	-1.5627196749584418
chr20	14858500	14859500	-1.1225108891751596
chr20	14858600	14859600	-0.7725440844265897
chr20	14858700	14859700	-0.9444380374795319
chr20	14858800	14859800	-1.424595096991556
chr20	14858900	14859900	-1.678347451522356
chr20	14859000	14860000	-1.4262841566739108
chr20	14859100	14860100	0.16430458616549062
chr20	14859200	14860200	0.12742778568166052
chr20	14859300	14860300	0.7676671117414013
chr20	14859400	14860400	0.2772964913322574
chr20	14859500	14860500	-0.4035614850222423
chr20	14859600	14860600	-1.4283596759564583
chr20	14859700	14860700	-1.184238746694955
chr20	14859800	14860800	-0.8544163495501058
chr20	14859900	14860900	-0.6038985987336494
chr20	14860000	14861000	-1.0596895654372938
chr20	14860100	14861100	-1.2455009153427057
chr20	14860200	14861200	-1.6334941132338268
chr20	14860300	14861300	-1.867688075373515
chr20	14860400	14861400	-2.1369901097886115
chr20	14860500	14861500	-2.6930406222316607
chr20	14860600	14861600	-2.192606842269231
chr20	14860700	14861700	-2.44057701876686
chr20	14860800	14861800	-2.8149028378643486
chr20	14860900	14861900	-3.0921403852071885
chr20	14862800	14863800	-1.9620030015384715
chr20	14862900	14863900	-1.4647561258298212
chr20	14863000	14864000	-1.5063088230977253
chr20	14863100	14864100	-2.137911123143143
chr20	14863200	14864200	-2.77161975300376
chr20	14863300	14864300	-2.6454165923741764
chr20	14863400	14864400	-3.13934740488326
chr20	14863500	14864500	-3.377755040733696
chr20	14863600	14864600	-3.340067777674275
chr20	14863700	14864700	-2.7363417969631754
chr20	14863800	14864800	-2.7305090930736107
chr20	14863900	14864900	-3.4255091350736406
chr20	14864000	14865000	-3.7733596946432244
chr20	14864100	14865100	-3.0243991383235764
chr20	14864200	14865200	-2.2202230836301746
chr20	14864300	14865300	-2.219395595980438
chr20	14864400	14865400	-1.638585398084012
chr20	14864500	14865500	-1.054348704652016
chr20	14864600	14865600	-0.6535280925774777
chr20	14864700	14865700	-0.4396546800502107
chr20	14864800	14865800	-0.15940378162924634
chr20	14864900	14865900	0.055036153835719456
chr20	14865000	14866000	0.3266371896071867
chr20	14865100	14866100	0.06566638621393144
chr20	14865200	14866200	-0.4330990465560436
chr20	14865300	14866300	-0.396744101949595
chr20	14865400	14866400	-0.5612855452698607
chr20	14865500	14866500	-0.7581722182873124
chr20	14865600	14866600	-0.687720286414955
chr20	14865700	14866700	-0.9657547172296116
chr20	14865800	14866800	-0.5148069206228453
chr20	14865900	14866900	-0.2469884971375907
chr20	14866000	14867000	0.15622833887067814
chr20	14866100	14867100	1.055392883615191
chr20	14866200	14867200	0.6532237419166471
chr20	14866300	14867300	0.9074509193585854
chr20	14866400	14867400	1.38094341618173
chr20	14866500	14867500	1.2077323532516346
chr20	14866600	14867600	0.700619983343323
chr20	14866700	14867700	0.4894169687295142
chr20	14866800	14867800	0.6447028084856663
chr20	14866900	14867900	0.9091196288609196
chr20	14867000	14868000	0.7981892866431038
chr20	14867100	14868100	0.0455128562116302
chr20	14867200	14868200	0.5443183069372629
chr20	14867300	14868300	0.2781406627705669
chr20	14867400	14868400	-0.0989290780825389
chr20	14867500	14868500	0.07317459189454167
chr20	14867600	14868600	0.3805947037604365
chr20	14867700	14868700	0.7355879487933634
chr20	14867800	14868800	-0.3447966011471321
chr20	14867900	14868900	-0.7952756664642763
chr20	14868000	14869000	-0.929222649176327
chr20	14868400	14869400	-0.5915642794081208
chr20	14868500	14869500	-0.4339147334228159
chr20	14868600	14869600	-0.4228423886233701
chr20	14868700	14869700	-0.3919441388455342
chr20	14868800	14869800	0.1004114804378396
chr20	14868900	14869900	0.5646732357645632
chr20	14869000	14870000	0.1027915052712022
chr20	14869100	14870100	0.10459216012706683
chr20	14869200	14870200	0.32915582355191314
chr20	14869300	14870300	0.6099506140898416
chr20	14869400	14870400	0.3427554941680975
chr20	14869500	14870500	0.2745874380425733
chr20	14869600	14870600	0.5398061153925865
chr20	14869700	14870700	0.5633429106862239
chr20	14869800	14870800	-0.12768726616259102
chr20	14869900	14870900	-0.4206540485010891
chr20	14870000	14871000	-0.5482387134561625
chr20	14870100	14871100	-0.918486757590126
chr20	14870200	14871200	-1.0121917904480373
chr20	14870300	14871300	-1.4149640101750194
chr20	14870400	14871400	-1.2772535834590228
chr20	14870500	14871500	-0.95943573786687
chr20	14870600	14871600	-0.6793678973241617
chr20	14870700	14871700	-0.6628591079645615
chr20	14870800	14871800	-0.09101536732056248
chr20	14870900	14871900	-0.14734226363491554
chr20	14871000	14872000	-0.058237744157864146
chr20	14871100	14872100	0.7279038030874673
chr20	14871200	14872200	0.38260956676356267
chr20	14871300	14872300	1.0161899784647477
chr20	14871400	14872400	1.0450232728039406
chr20	14871500	14872500	0.08351821883221447
chr20	14871600	14872600	-0.12100570816983368
chr20	14871700	14872700	-0.18882455419628905
chr20	14871800	14872800	-0.1705417977639528
chr20	14871900	14872900	-0.4027884354843273
chr20	14872000	14873000	-0.24254057046458125
chr20	14872100	14873100	-0.8868187624352719
chr20	14872200	14873200	-0.7303806349630954
chr20	14872300	14873300	-1.2015080865725778
chr20	14872400	14873400	-1.5689589184341541
chr20	14872500	14873500	-1.4184793179709383
chr20	14872600	14873600	-2.2299861288045966
chr20	14872700	14873700	-1.8284616763238384
chr20	14872800	14873800	-1.4548406545105317
chr20	14872900	14873900	-1.4071797176331455
chr20	14873000	14874000	-1.4150912312048622
chr20	14873100	14874100	-1.1429254192905651
chr20	14873200	14874200	-1.666506490544866
chr20	14873300	14874300	-1.2572423141647715
chr20	14874500	14875500	0.07748903078504138
chr20	14874600	14875600	0.5103653659807176
chr20	14874700	14875700	0.2853257336492805
chr20	14874800	14875800	-0.2665528779120808
chr20	14874900	14875900	-0.22544892553233925
chr20	14875000	14876000	-0.3041070899013625
chr20	14875100	14876100	-0.07238040680647692
chr20	14875200	14876200	-0.08829874529408853
chr20	14875300	14876300	-0.5010774601506829
chr20	14875400	14876400	-1.0802753595539658
chr20	14876200	14877200	-1.0540133081592813
chr20	14876300	14877300	-0.11276474705986796
chr20	14876400	14877400	0.4483196335975307
chr20	14876500	14877500	0.16722514496291704
chr20	14876600	14877600	0.4574663467214246
chr20	14876700	14877700	0.584231883687055
chr20	14876800	14877800	0.4831707609649232
chr20	14876900	14877900	0.4688254942215028
chr20	14877000	14878000	0.7736056966027494
chr20	14877100	14878100	1.3872366545962478
chr20	14877200	14878200	1.2902117210578412
chr20	14877300	14878300	0.6167515452852809
chr20	14877400	14878400	0.4382466613374663
chr20	14877500	14878500	-0.14422330855358664
chr20	14877600	14878600	-1.0496404886501085
chr20	14877700	14878700	-1.4343468910334811
chr20	14877800	14878800	-1.6081754673203719
chr20	14877900	14878900	-1.539202617815545
chr20	14878000	14879000	-2.000783052698048
chr20	14878100	14879100	-2.3391590275367533
chr20	14878200	14879200	-2.136901330301121
chr20	14878300	14879300	-2.482480927828214
chr20	14878400	14879400	-2.855375392533748
chr20	14878500	14879500	-1.863839496775558
chr20	14878600	14879600	-1.3738633221207883
chr20	14878700	14879700	-1.063162855696114
chr20	14878800	14879800	-0.6581549225326463
chr20	14878900	14879900	-0.5164036008854419
chr20	14879000	14880000	-0.3686521594634108
chr20	14879100	14880100	-0.24275262893173397
chr20	14879200	14880200	-0.3141122736233314
chr20	14879300	14880300	0.5346878841886945
chr20	14879400	14880400	0.9586187488659408
chr20	14879500	14880500	0.8318933979218883
chr20	14879600	14880600	0.8629835463036959
chr20	14879700	14880700	0.6079209092690451
chr20	14879800	14880800	0.15846317071432822
chr20	14879900	14880900	-0.003694790287354421
chr20	14880000	14881000	0.5845585844622359
chr20	14880100	14881100	0.6451487048400019
chr20	14880200	14881200	0.4076822469812712
chr20	14880300	14881300	0.3498511982503599
chr20	14880400	14881400	0.15751251910077305
chr20	14880500	14881500	-0.14664071206217436
chr20	14880600	14881600	0.21760329856459648
chr20	14880700	14881700	0.6523386495270265
chr20	14880800	14881800	0.7833838657109496
chr20	14880900	14881900	1.1009159751285829
chr20	14881000	14882000	-0.004834864614910402
chr20	14881100	14882100	0.3201552003799769
chr20	14881200	14882200	0.0319070514170418
chr20	14881300	14882300	0.041298881476870435
chr20	14881400	14882400	0.0740396220720575
chr20	14881500	14882500	0.0953012782127752
chr20	14881600	14882600	-0.18434040933420665
chr20	14881700	14882700	-0.4704987175088973
chr20	14881800	14882800	-0.2694747050191246
chr20	14882400	14883400	-1.1501553660573385
chr20	14882500	14883500	-1.6142896439919248
chr20	14882600	14883600	-2.0138789848092835
chr20	14882700	14883700	-2.044043035604896
chr20	14882800	14883800	-2.0545265452648365
chr20	14882900	14883900	-2.071622936064485
chr20	14883000	14884000	-2.012033239183726
chr20	14883100	14884100	-1.597924581563516
chr20	14883200	14884200	-1.5976129078322874
chr20	14883300	14884300	-1.330006541658686
chr20	14883400	14884400	-0.5874631769532084
chr20	14883500	14884500	-0.7743750877047753
chr20	14883600	14884600	0.07109319382673368
chr20	14883700	14884700	0.10662275939132462
chr20	14883800	14884800	0.3567290631404872
chr20	14883900	14884900	-0.0913001907237578
chr20	14884000	14885000	0.07874481863130112
chr20	14884100	14885100	-0.06835316589770489
chr20	14884200	14885200	0.2393809117038328
chr20	14884300	14885300	0.6415110320667512
chr20	14884400	14885400	0.1994153561264264
chr20	14884500	14885500	0.8918250326132611
chr20	14884600	14885600	0.6211351072429757
chr20	14884700	14885700	0.8255216347363763
chr20	14884800	14885800	1.1488192035063445
chr20	14884900	14885900	1.554707474227887
chr20	14885000	14886000	1.1050509511592153
chr20	14885100	14886100	1.1805127125283976
chr20	14885200	14886200	1.4350012498295248
chr20	14885300	14886300	1.4428378593782694
chr20	14885400	14886400	1.724462252645469
chr20	14885500	14886500	1.2825681002506384
chr20	14885600	14886600	1.7281804829958345
chr20	14885700	14886700	1.5376452691188418
chr20	14885800	14886800	0.9351069189868032
chr20	14885900	14886900	0.9853933148979082
chr20	14886000	14887000	0.5826731638247992
chr20	14886100	14887100	0.3636708285234888
chr20	14886200	14887200	0.1398141960586138
chr20	14886300	14887300	-0.13891037435306705
chr20	14886400	14887400	-0.02360017738725866
chr20	14886500	14887500	0.3285368704489599
chr20	14886600	14887600	-0.4050851041950452
chr20	14886700	14887700	0.44023494719092815
chr20	14887600	14888600	1.4623582622071898
chr20	14887700	14888700	0.9569210962077916
chr20	14887800	14888800	1.161518506598585
chr20	14887900	14888900	1.52123377466032
chr20	14888000	14889000	0.8913243297394023
chr20	14888100	14889100	0.7709781475681711
chr20	14888200	14889200	0.5051132953723327
chr20	14888300	14889300	0.5952628935720663
chr20	14888400	14889400	0.2083569647679228
chr20	14888500	14889500	-0.16595276063108935
chr20	14888600	14889600	-0.4855031992960032
chr20	14888700	14889700	-0.21171720376372533
chr20	14888800	14889800	-0.2564493142870465
chr20	14888900	14889900	0.197851208062874
chr20	14889000	14890000	0.7588535435042193
chr20	14889100	14890100	0.6374060554202013
chr20	14889200	14890200	0.3400912288646377
chr20	14889300	14890300	0.4546761879905948
chr20	14889400	14890400	0.2880443280003492
chr20	14889500	14890500	0.3417259695130509
chr20	14889600	14890600	0.6037332989390239
chr20	14889700	14890700	0.10540896460388967
chr20	14889800	14890800	0.2941597061013845
chr20	14889900	14890900	-0.04842418310374878
chr20	14891000	14892000	1.5164359916102783
chr20	14891100	14892100	0.2828644351083643
chr20	14891200	14892200	0.01064517161318715
chr20	14891300	14892300	0.3609750229133988
chr20	14891400	14892400	-0.7778901399542697
chr20	14891500	14892500	-0.8836915201622333
chr20	14891600	14892600	-0.05201309547794817
chr20	14891700	14892700	-0.4729643483841406
chr20	14891800	14892800	-0.6505923343140207
chr20	14891900	14892900	-1.3043879442550412
chr20	14892000	14893000	-1.2316912938906917
chr20	14892100	14893100	-0.5488778725279816
chr20	14892200	14893200	-0.8561943606998816
chr20	14892300	14893300	-2.5847533538616427
chr20	14892400	14893400	-1.9290332992214008
chr20	14892500	14893500	-1.8979665246634407
chr20	14892600	14893600	-2.162796478880857
chr20	14892700	14893700	-2.4347768002553254
chr20	14892800	14893800	-1.7221832929214955
chr20	14892900	14893900	-1.156609245058697
chr20	14893000	14894000	-1.5025914732664185
chr20	14893100	14894100	-2.2664351482988634
chr20	14893200	14894200	-2.1124239881693456
chr20	14893300	14894300	-0.8867839814197463
chr20	14893400	14894400	-0.4548631804376173
chr20	14893500	14894500	-0.15752059415986305
chr20	14893600	14894600	-0.471973187912409
chr20	14893700	14894700	0.2862708078816183
chr20	14893800	14894800	-0.9239092257897176
chr20	14893900	14894900	-1.4175630334715337
chr20	14894000	14895000	-0.9410509920791407
chr20	14894100	14895100	-0.26504036354367466
chr20	14894200	14895200	0.3557592177412792
chr20	14894300	14895300	0.7962921800782902
chr20	14894400	14895400	0.4309277226066178
chr20	14894500	14895500	0.3068507079707853
chr20	14894600	14895600	0.3165638597998727
chr20	14894700	14895700	-0.4593929644166919
chr20	14894800	14895800	-0.38222252834779785
chr20	14894900	14895900	-0.6138048489928671
chr20	14895000	14896000	-0.7551031169069174
chr20	14895100	14896100	-0.6377815792250316
chr20	14895200	14896200	-1.086833692319728
chr20	14895300	14896300	-1.8114049021216017
chr20	14895400	14896400	-1.86263955135946
chr20	14895500	14896500	-2.2158600235279895
chr20	14895600	14896600	-1.9941800988784104
chr20	14895700	14896700	-2.1583418715297933
chr20	14895800	14896800	-1.5189613378333
chr20	14895900	14896900	-1.5383638525477294
chr20	14896000	14897000	-1.8050058731868144
chr20	14896100	14897100	-2.4208556413383766
chr20	14896200	14897200	-1.921959119332816
chr20	14896300	14897300	-1.9327813687994215
chr20	14896400	14897400	-2.762239992981548
chr20	14896500	14897500	-2.46741875263584
chr20	14896600	14897600	-2.6794605185277662
chr20	14896700	14897700	-1.9686292999209687
chr20	14896800	14897800	-1.998329807831439
chr20	14896900	14897900	-1.2932621926200976
chr20	14897000	14898000	-0.878448902749911
chr20	14897100	14898100	-0.2700421258126116
chr20	14897200	14898200	-0.20425472136685446
chr20	14897300	14898300	-0.16995546809579565
chr20	14897400	14898400	0.5951271564996188
chr20	14897500	14898500	0.6201889948425545
chr20	14897600	14898600	0.6851461193469925
chr20	14897700	14898700	0.8290005291214608
chr20	14897800	14898800	0.6570652356750789
chr20	14897900	14898900	-0.11141897600224997
chr20	14898000	14899000	-0.5250413178898576
chr20	14898100	14899100	-1.0178582657676971
chr20	14898200	14899200	-1.4323486262529181
chr20	14898300	14899300	-0.8249302509475887
chr20	14898400	14899400	-0.28880494095663944
chr20	14898500	14899500	-0.4109500383216667
chr20	14898600	14899600	-0.8871333242176562
chr20	14898700	14899700	-0.9526923329900996
chr20	14898800	14899800	-0.07407613327053941
chr20	14898900	14899900	0.3137531651676165
chr20	14899000	14900000	0.5106338250344814
chr20	14899100	14900100	0.7244862808768301
chr20	14899200	14900200	0.7774770392210673
chr20	14899300	14900300	0.9676111753843156
chr20	14899400	14900400	0.7422910439585406
chr20	14899500	14900500	1.0683660424549697
chr20	14899600	14900600	2.09068419622678
chr20	14899700	14900700	2.0172387936970946
chr20	14899800	14900800	1.7176176179809473
chr20	14899900	14900900	1.8065388785278558
chr20	14900000	14901000	1.742939244867501
chr20	14900100	14901100	1.5939561875374184
chr20	14900200	14901200	1.5267467444572258
chr20	14901500	14902500	0.8612810213872909
chr20	14901600	14902600	0.5068925010795594
chr20	14901700	14902700	0.11075446908937532
chr20	14901800	14902800	0.21041537822582868
chr20	14901900	14902900	0.3119305772030898
chr20	14902000	14903000	-0.5716021489984957
chr20	14903100	14904100	-0.2506004538275674
chr20	14903200	14904200	-0.5991851520640921
chr20	14903300	14904300	-0.7716021945665424
chr20	14903400	14904400	-0.4969900753473717
chr20	14903500	14904500	-0.9885980533465384
chr20	14903600	14904600	-0.9337725797193096
chr20	14903700	14904700	-1.0335764013848967
chr20	14903800	14904800	-1.4307132865798289
chr20	14903900	14904900	-2.062797275653852
chr20	14904000	14905000	-1.108565848236381
chr20	14904100	14905100	-1.0031688766060889
chr20	14904700	14905700	-0.3423859741316955
chr20	14904800	14905800	0.4766517603232665
chr20	14904900	14905900	0.5521777823727418
chr20	14905000	14906000	0.7328803581721252
chr20	14905100	14906100	0.9501030909649004
chr20	14905200	14906200	0.5355527482478991
chr20	14905300	14906300	0.6823210419742384
chr20	14905400	14906400	1.5143217851811044
chr20	14905500	14906500	1.0811021118217092
chr20	14905600	14906600	1.0457131940136624
chr20	14905700	14906700	0.8143992682860547
chr20	14905800	14906800	0.2525429640663293
chr20	14905900	14906900	0.028630458435129836
chr20	14906000	14907000	-0.3019808826164743
chr20	14906100	14907100	-0.6051776168035943
chr20	14906200	14907200	-0.20521261058260776
chr20	14907400	14908400	-1.1215611554934186
chr20	14907500	14908500	-1.2505795960201511
chr20	14907600	14908600	-0.2334504165753204
chr20	14907700	14908700	-0.3718996404727151
chr20	14907800	14908800	-0.33578077439064474
chr20	14907900	14908900	-0.3317401375006584
chr20	14908000	14909000	-0.39129536956189515
chr20	14908100	14909100	-0.9405160706258534
chr20	14908200	14909200	0.08751624175308544
chr20	14908300	14909300	-0.03969596425553855
chr20	14908400	14909400	-0.08256411638979004
chr20	14908500	14909500	-0.0644328907527061
chr20	14908600	14909600	-1.5680875474789655
chr20	14908700	14909700	-1.769440258232536
chr20	14908800	14909800	-2.38888551798802
chr20	14908900	14909900	-2.0301705564280046
chr20	14909000	14910000	-1.9796009701055264
chr20	14909100	14910100	-2.046584970310448
chr20	14909200	14910200	-2.2517521524151536
chr20	14909300	14910300	-2.091903023269883
chr20	14909400	14910400	-2.4371516345001023
chr20	14909500	14910500	-2.4138987568373778
chr20	14909600	14910600	-1.6372981128582969
chr20	14909700	14910700	-0.8820168875418154
chr20	14909800	14910800	-0.5347168631267936
chr20	14909900	14910900	-0.4461961446153327
chr20	14910200	14911200	0.3561694011264768
chr20	14910300	14911300	-0.550918534754805
chr20	14910400	14911400	-1.1613073852419065
chr20	14910500	14911500	-0.7108039185103411
chr20	14910600	14911600	-1.2829029413332442
chr20	14910700	14911700	-1.5900746112209898
chr20	14910800	14911800	-1.075946145655109
chr20	14910900	14911900	-1.2835941107573277
chr20	14911000	14912000	-1.3820165768173691
chr20	14911100	14912100	-1.2058128301279183
chr20	14911200	14912200	-1.8500977091827997
chr20	14911300	14912300	-1.102711142811956
chr20	14911400	14912400	-0.127609113708072
chr20	14911500	14912500	-0.8835115914581203
chr20	14911600	14912600	-0.7834014269418521
chr20	14911700	14912700	-0.6039601367335347
chr20	14911800	14912800	-0.7061619264990348
chr20	14911900	14912900	-0.5549555649625516
chr20	14912000	14913000	-0.4976295948647675
chr20	14912100	14913100	-0.5529327229520079
chr20	14912200	14913200	0.6026003619574077
chr20	14912300	14913300	0.6525953792300148
chr20	14912400	14913400	-0.2181787737214633
chr20	14912500	14913500	0.12111582985708585
chr20	14912600	14913600	0.5076778350553863
chr20	14912700	14913700	0.4950805581115885
chr20	14912800	14913800	0.8577217556673882
chr20	14912900	14913900	0.6876286935555631
chr20	14913000	14914000	1.2794120499207826
chr20	14913100	14914100	1.7892202540799402
chr20	14913200	14914200	1.1748611708786698
chr20	14913300	14914300	0.9938530983619516
chr20	14913400	14914400	1.6836784113003116
chr20	14913500	14914500	2.0746610350922854
chr20	14913600	14914600	2.0632728741470907
chr20	14913700	14914700	2.0487529322353075
chr20	14913800	14914800	1.7387031328102422
chr20	14913900	14914900	1.8335557324143064
chr20	14914000	14915000	1.2534736245107714
chr20	14914100	14915100	0.7111017277921132
chr20	14914700	14915700	0.164490881316159
chr20	14914800	14915800	0.3255673318578466
chr20	14914900	14915900	0.5383820003126886
chr20	14915000	14916000	1.0362463803310589
chr20	14915100	14916100	1.955560102927904
chr20	14915200	14916200	1.9262052858563603
chr20	14915300	14916300	1.8488396806258485
chr20	14915400	14916400	2.0613286371159045
chr20	14915500	14916500	1.5709311760837663
chr20	14915600	14916600	1.2607732180862123
chr20	14915700	14916700	1.107952927656642
chr20	14915800	14916800	0.9743906125036608
chr20	14915900	14916900	0.7975487650737506
chr20	14916000	14917000	0.4838297707777211
chr20	14916100	14917100	-0.27699122393968045
chr20	14916200	14917200	-0.187680785151728
chr20	14916300	14917300	-0.19927869771848056
chr20	14916400	14917400	-0.4698798759052659
chr20	14916500	14917500	0.0743786888011567
chr20	14916600	14917600	-0.0850296884224422
chr20	14916700	14917700	0.05163529188739073
chr20	14916800	14917800	0.37963091350465583
chr20	14917100	14918100	0.5577896633762846
chr20	14917200	14918200	0.15732124586512364
chr20	14917300	14918300	-0.13509012930091507
chr20	14917400	14918400	0.3062290010533362
chr20	14917500	14918500	0.6089043344271685
chr20	14917600	14918600	1.0584563208821858
chr20	14918700	14919700	-0.11007918960747497
chr20	14919300	14920300	1.3278576970105314
chr20	14919400	14920400	1.079033963352238
chr20	14919500	14920500	1.1648745198455157
chr20	14919600	14920600	0.3432674156796109
chr20	14919700	14920700	0.7686651136907897
chr20	14919800	14920800	0.6778603036483938
chr20	14919900	14920900	0.6711571596045275
chr20	14920000	14921000	0.8616754491054917
chr20	14920100	14921100	0.4003874509275711
chr20	14920200	14921200	0.005766123697981064
chr20	14920300	14921300	-0.3137048517544942
chr20	14920400	14921400	-0.1719500435743524
chr20	14920500	14921500	-0.3775414228499663
chr20	14921300	14922300	1.8063126642227856
chr20	14921400	14922400	1.9069235112834104
chr20	14921500	14922500	2.2515395407672827
chr20	14921600	14922600	2.3535251077326045
chr20	14921700	14922700	2.3189674401321
chr20	14921800	14922800	2.675511691076606
chr20	14921900	14922900	2.676080420096418
chr20	14922000	14923000	2.7881871327205934
chr20	14922100	14923100	2.288920413833504
chr20	14922200	14923200	2.8348838734220454
chr20	14922300	14923300	3.1299375071408164
chr20	14922400	14923400	2.8726507770746434
chr20	14922500	14923500	2.5327962400825084
chr20	14922600	14923600	2.4335862272451965
chr20	14922700	14923700	2.402101651535841
chr20	14922800	14923800	2.2208033921674604
chr20	14923900	14924900	2.125997873123514
chr20	14924000	14925000	1.8256134170223188
chr20	14924100	14925100	1.5362408966292118
chr20	14924200	14925200	2.1209565956067817
chr20	14924300	14925300	2.290924059374726
chr20	14924400	14925400	2.091805805320806
chr20	14924500	14925500	2.367413472446114
chr20	14924600	14925600	1.5797522223792275
chr20	14924700	14925700	0.6573687619563414
chr20	14924800	14925800	0.8807934269035499
chr20	14925600	14926600	0.6118396975966761
chr20	14925700	14926700	0.510702568813327
chr20	14925800	14926800	0.17087987982960276
chr20	14925900	14926900	0.1539145026786526
chr20	14926000	14927000	0.1645716614325816
chr20	14926100	14927100	0.27546411328592924
chr20	14926200	14927200	-0.062327130613335065
chr20	14926300	14927300	-0.2653095938903857
chr20	14926400	14927400	-0.5629667706553528
chr20	14926500	14927500	-0.8741516905282476
chr20	14926600	14927600	-0.8548570454724378
chr20	14926700	14927700	-0.8310481273847387
chr20	14926800	14927800	-0.5292666486768618
chr20	14926900	14927900	-0.5656677898357293
chr20	14927000	14928000	-0.5343195942253157
chr20	14928700	14929700	0.06461303974985094
chr20	14928800	14929800	-0.04196730930113
chr20	14928900	14929900	0.3786680887816683
chr20	14929000	14930000	0.5755012214777242
chr20	14929100	14930100	0.775083156234527
chr20	14930900	14931900	1.3284204537323276
chr20	14931000	14932000	1.3690912914872548
chr20	14931100	14932100	1.07285550911294
chr20	14931200	14932200	0.884465059366728
chr20	14931300	14932300	0.8894668577196019
chr20	14931400	14932400	1.4405236350641906
chr20	14931500	14932500	1.0439289821180129
chr20	14931600	14932600	0.6644564452920146
chr20	14931900	14932900	0.3656147444404736
chr20	14932000	14933000	0.6588212569872912
chr20	14932100	14933100	0.6176274915296709
chr20	14932200	14933200	0.9265324348701828
chr20	14932300	14933300	0.9229498719138456
chr20	14932400	14933400	-0.04286569945760375
chr20	14932500	14933500	-0.2534333956861333
chr20	14932600	14933600	0.05029585320319927
chr20	14932700	14933700	-0.24566654492256704
chr20	14932800	14933800	-0.2279640140078009
chr20	14932900	14933900	-0.1524494758417005
chr20	14933000	14934000	-0.6125520929260502
chr20	14933100	14934100	-0.35553038196289743
chr20	14933200	14934200	-0.8680761047301787
chr20	14933900	14934900	-0.8107122746865357
chr20	14934000	14935000	-0.7541572916324512
chr20	14934100	14935100	-0.5495260988483038
chr20	14934200	14935200	-0.5838017436546498
chr20	14934300	14935300	-0.8340655830815806
chr20	14934400	14935400	-0.8906890243730459
chr20	14934500	14935500	-1.0914403434962117
chr20	14934600	14935600	-1.3253263093935632
chr20	14934700	14935700	-1.1836815874842794
chr20	14934800	14935800	-1.016003656009129
chr20	14934900	14935900	-1.078786634138965
chr20	14935000	14936000	-1.1532149917373675
chr20	14935100	14936100	-1.306577419703752
chr20	14935200	14936200	-1.6671271049430876
chr20	14935300	14936300	-1.2017034951131136
chr20	14935400	14936400	-0.5146810754118065
chr20	14935500	14936500	-0.07263738600210788
chr20	14935600	14936600	-0.4893275807489333
chr20	14935700	14936700	-0.3513506580054829
chr20	14935800	14936800	0.10068766214116112
chr20	14935900	14936900	0.3749559593917248
chr20	14936000	14937000	0.625854258143352
chr20	14936100	14937100	1.0665796972534825
chr20	14936200	14937200	1.1482960184013091
chr20	14936300	14937300	1.1355807318046618
chr20	14936400	14937400	0.8034579077146089
chr20	14936500	14937500	0.4825125743033519
chr20	14936600	14937600	0.9004325862608535
chr20	14936700	14937700	0.3467814952458645
chr20	14936800	14937800	-0.02283627288677873
chr20	14936900	14937900	-0.2901388171974651
chr20	14937000	14938000	0.19756487451069796
chr20	14939000	14940000	2.0837370959096746
chr20	14939100	14940100	2.1150121849177843
chr20	14940200	14941200	-1.5284309341817408
chr20	14940300	14941300	-1.4432208326550606
chr20	14940400	14941400	-2.137553166447041
chr20	14940500	14941500	-2.3954115875951505
chr20	14940600	14941600	-2.326253205416432
chr20	14940700	14941700	-2.333800082209684
chr20	14940800	14941800	-2.4999494160975413
chr20	14940900	14941900	-2.5128946768828384
chr20	14941000	14942000	-1.9070810289621445
chr20	14941100	14942100	-1.0571469997275411
chr20	14941200	14942200	-1.52531513823029
chr20	14941300	14942300	-1.5344036531909175
chr20	14941400	14942400	-0.4460740638818289
chr20	14941500	14942500	0.5047678691294064
chr20	14941600	14942600	0.9363473443095818
chr20	14941700	14942700	1.3964269572853814
chr20	14941800	14942800	2.055791887296248
chr20	14941900	14942900	2.100371272943796
chr20	14942000	14943000	2.056079226394341
chr20	14942100	14943100	1.38977396484646
chr20	14942200	14943200	1.9611768032259265
chr20	14942300	14943300	1.8100508094759842
chr20	14942400	14943400	2.0370494538833133
chr20	14942500	14943500	1.0060839893266436
chr20	14942600	14943600	0.8124637353714622
chr20	14942700	14943700	0.9735889903082108
chr20	14942800	14943800	0.7533260315910877
chr20	14942900	14943900	1.2179545484165488
chr20	14943000	14944000	0.8149226892545092
chr20	14943100	14944100	1.2633138329100917
chr20	14943200	14944200	1.2427504481705716
chr20	14943300	14944300	1.7260551261188284
chr20	14943400	14944400	1.2083137905968453
chr20	14943500	14944500	1.7606784316824151
chr20	14943600	14944600	0.8938789850655097
chr20	14943700	14944700	0.5007809707598856
chr20	14943800	14944800	0.27199650352005816
chr20	14943900	14944900	-0.07774541198933874
chr20	14944000	14945000	-0.3997066479377292
chr20	14944100	14945100	-0.44854687056882864
chr20	14944200	14945200	-0.586703353963311
chr20	14944300	14945300	-1.4383019756756383
chr20	14944400	14945400	-0.949748108750248
chr20	14944500	14945500	-1.1576196160005472
chr20	14944600	14945600	-0.40866713150147604
chr20	14944700	14945700	0.08192086762039326
chr20	14944800	14945800	0.14270569514420292
chr20	14944900	14945900	0.06293114392710038
chr20	14945000	14946000	0.5068875586599264
chr20	14945100	14946100	0.6564185642707514
chr20	14945200	14946200	0.9093778967168976
chr20	14945300	14946300	1.5621150935669466
chr20	14945800	14946800	0.5877962771832403
chr20	14945900	14946900	-0.1599272535597164
chr20	14946000	14947000	-0.618891146627065
chr20	14946100	14947100	-0.999226718981925
chr20	14946200	14947200	-0.8304310377216736
chr20	14946300	14947300	-0.4899394054626101
chr20	14946400	14947400	-0.3514802420873014
chr20	14946500	14947500	-0.13046269450637188
chr20	14946600	14947600	0.19708084919523647
chr20	14946700	14947700	0.2257426509723817
chr20	14946800	14947800	0.6438883607892286
chr20	14946900	14947900	1.074224090766065
chr20	14947000	14948000	1.4749956792150314
chr20	14947100	14948100	1.8142114983085944
chr20	14947200	14948200	1.9308620584624643
chr20	14947300	14948300	1.3708870531511224
chr20	14947400	14948400	1.3522801297111524
chr20	14947500	14948500	1.106616756124291
chr20	14947600	14948600	0.6462273276600434
chr20	14947700	14948700	0.7629526248249642
chr20	14947800	14948800	-0.1555929875767095
chr20	14947900	14948900	0.3077494507626845
chr20	14948000	14949000	0.5566379004645452
chr20	14948100	14949100	0.3793927262369409
chr20	14948200	14949200	0.3412886657123078
chr20	14948300	14949300	1.2307364064060202
chr20	14948400	14949400	1.3437416389263153
chr20	14948500	14949500	1.51112912869952
chr20	14948600	14949600	1.6957055001580208
chr20	14948700	14949700	1.521267160481737
chr20	14948800	14949800	1.598974563181878
chr20	14948900	14949900	1.304902758485892
chr20	14949000	14950000	1.6882693538242053
chr20	14949100	14950100	1.90250752056344
chr20	14949200	14950200	1.7612917256336111
chr20	14949300	14950300	1.228744104053204
chr20	14949400	14950400	0.4890084137583986
chr20	14949500	14950500	0.8803240150810111
chr20	14949600	14950600	0.3973837293356241
chr20	14949700	14950700	0.8400781330809851
chr20	14949800	14950800	1.076420656070464
chr20	14949900	14950900	1.1836288852399104
chr20	14950000	14951000	0.19599217451287412
chr20	14950100	14951100	0.2938511369582717
chr20	14950200	14951200	0.18391817760060344
chr20	14950300	14951300	0.8334434462337017
chr20	14950400	14951400	1.116729230242128
chr20	14950500	14951500	0.3798211227418508
chr20	14950600	14951600	0.3650095890228773
chr20	14950700	14951700	0.34251934386371263
chr20	14950800	14951800	0.4449974682925801
chr20	14950900	14951900	0.8199183753052556
chr20	14952000	14953000	1.7266397618054172
chr20	14952100	14953100	1.0379480800689709
chr20	14952200	14953200	0.35402741031669743
chr20	14952300	14953300	0.1256450203050133
chr20	14952400	14953400	0.17003542541884936
chr20	14952500	14953500	-0.3811150475605519
chr20	14952600	14953600	-0.17364433306898444
chr20	14952700	14953700	0.14240574343836812
chr20	14952800	14953800	-0.10095417478664948
chr20	14952900	14953900	-0.5656120412314518
chr20	14953000	14954000	-1.3743138425196892
chr20	14953100	14954100	-1.2934895155685238
chr20	14953200	14954200	-0.8568946059565333
chr20	14953300	14954300	-0.9851599729137932
chr20	14953400	14954400	-1.3928939243752674
chr20	14953500	14954500	-1.3991901697382594
chr20	14953600	14954600	-0.9122987630456859
chr20	14953700	14954700	-0.4703989688915357
chr20	14955300	14956300	-0.12488793774047476
chr20	14955400	14956400	-0.7153282049951933
chr20	14955500	14956500	-0.5898161242197734
chr20	14955600	14956600	-0.7516051823216936
chr20	14955700	14956700	-0.8295139224757924
chr20	14955800	14956800	-0.4387598261312261
chr20	14955900	14956900	0.07175159272340156
chr20	14956000	14957000	-0.06640604271896355
chr20	14956100	14957100	-0.6494426651355129
chr20	14956200	14957200	-0.30178679265772035
chr20	14956300	14957300	-0.4080262492770739
chr20	14956400	14957400	0.1448005066715886
chr20	14956500	14957500	0.4763030215857634
chr20	14956600	14957600	0.9214789972258682
chr20	14956700	14957700	1.113933353598166
chr20	14956800	14957800	1.2931610498967572
chr20	14956900	14957900	0.8804213442700977
chr20	14957000	14958000	0.3863157942122216
chr20	14957100	14958100	1.1272043570456922
chr20	14957200	14958200	0.6497700413578767
chr20	14957300	14958300	0.2040176338834695
chr20	14957400	14958400	-0.2518806205168626
chr20	14957500	14958500	-0.9935996010145068
chr20	14957600	14958600	-1.0564120217688977
chr20	14957700	14958700	-1.0234117687325055
chr20	14957800	14958800	-1.5220968334263023
chr20	14957900	14958900	-1.1141749046749585
chr20	14958000	14959000	-0.24960074173134947
chr20	14958100	14959100	-0.4374259317929571
chr20	14958200	14959200	-0.0587664532532463
chr20	14958300	14959300	0.7227047039748791
chr20	14958400	14959400	1.6374292044789986
chr20	14958500	14959500	2.282593048197646
chr20	14958600	14959600	1.8109874196604792
chr20	14958700	14959700	2.0542163433887084
chr20	14958800	14959800	2.2534036236592376
chr20	14958900	14959900	2.0640928802906946
chr20	14959000	14960000	1.876596457999449
chr20	14959100	14960100	1.40901340953097
chr20	14959200	14960200	1.5847786884357735
chr20	14959300	14960300	0.6520537779417789
chr20	14959400	14960400	0.4790109078905138
chr20	14959500	14960500	0.20711754568269547
chr20	14959600	14960600	0.5242837934720969
chr20	14959700	14960700	0.3387036204033623
chr20	14959800	14960800	0.5658341056438334
chr20	14959900	14960900	0.2927838822061823
chr20	14960000	14961000	0.4979995934776036
chr20	14960100	14961100	0.8707879110500878
chr20	14960200	14961200	0.5009907647508711
chr20	14960300	14961300	1.3192002216508707
chr20	14960400	14961400	1.0223086109660158
chr20	14960500	14961500	1.2090090705426342
chr20	14960600	14961600	1.065019775312785
chr20	14960700	14961700	0.652423457006187
chr20	14960800	14961800	1.214888471246107
chr20	14960900	14961900	1.4273619032454932
chr20	14961000	14962000	1.4636129066082368
chr20	14961100	14962100	1.4240174652032098
chr20	14961200	14962200	2.3916262318867703
chr20	14961300	14962300	2.4348454512135027
chr20	14961400	14962400	2.2437447274626474
chr20	14961500	14962500	2.1936187564827847
chr20	14961600	14962600	2.6452014315836734
chr20	14961700	14962700	3.4416295718253718
chr20	14961800	14962800	3.1747575808868818
chr20	14961900	14962900	3.513285529325601
chr20	14962000	14963000	2.5696660005470853
chr20	14962100	14963100	2.123050049151064
chr20	14962200	14963200	1.2054857820913307
chr20	14962300	14963300	0.8783604976681222
chr20	14962400	14963400	1.1172953986864005
chr20	14962500	14963500	1.2071694470176269
chr20	14962600	14963600	1.1111009808424708
chr20	14962700	14963700	1.1211392869843135
chr20	14962800	14963800	0.5175739108622431
chr20	14962900	14963900	-0.20734088595436506
chr20	14963000	14964000	-0.15231238782071368
chr20	14963100	14964100	0.6432991593797287
chr20	14963200	14964200	0.6853102178532291
chr20	14963300	14964300	0.8339359381102505
chr20	14963400	14964400	1.2237028427311298
chr20	14963500	14964500	1.4155531232252068
chr20	14963600	14964600	0.8274288590013348
chr20	14963700	14964700	0.13349933991326038
chr20	14963800	14964800	0.13281755776980922
chr20	14963900	14964900	0.8984170130421435
chr20	14964000	14965000	1.3578088997764084
chr20	14964100	14965100	0.8652367404358042
chr20	14964200	14965200	0.4288053921885751
chr20	14964300	14965300	0.5851036443205603
chr20	14964400	14965400	0.172429960164851
chr20	14965600	14966600	-0.4334385675428235
chr20	14965700	14966700	-0.8001365291434969
chr20	14965800	14966800	-1.0592419332577023
chr20	14965900	14966900	-1.1567766813898641
chr20	14966000	14967000	-0.5860969440311629
chr20	14966100	14967100	-1.481367416606362
chr20	14966200	14967200	-1.618468203581584
chr20	14966300	14967300	-1.6202888702408005
chr20	14966400	14967400	-1.4669714166437613
chr20	14966500	14967500	-0.9441285837086124
chr20	14966600	14967600	-1.1725902896954918
chr20	14966700	14967700	-1.439816995673056
chr20	14966800	14967800	-0.9854372744161518
chr20	14966900	14967900	-1.0481897750449731
chr20	14967000	14968000	-1.1789484507215264
chr20	14967100	14968100	-0.7583945919279261
chr20	14967200	14968200	-0.6471745956232566
chr20	14967300	14968300	-1.3664888818228795
chr20	14967400	14968400	-1.3214435554826522
chr20	14967500	14968500	-1.9998028558541976
chr20	14967600	14968600	-1.7828408962095
chr20	14967700	14968700	-1.555400121827915
chr20	14967800	14968800	-1.5781834471508518
chr20	14967900	14968900	-1.3879337599996704
chr20	14968000	14969000	-1.8451229104503624
chr20	14968100	14969100	-1.6319730351315818
chr20	14968200	14969200	-1.4821015667136548
chr20	14968300	14969300	-0.9856546863745344
chr20	14968400	14969400	-1.0566846794126237
chr20	14968500	14969500	-0.445151592686844
chr20	14968600	14969600	-0.2737395416970826
chr20	14968700	14969700	-0.10871512961256047
chr20	14968800	14969800	-0.4622552716653288
chr20	14968900	14969900	-0.4334084923663108
chr20	14969000	14970000	0.007505096014245944
chr20	14969100	14970100	-0.36467414014277855
chr20	14969200	14970200	-0.6099473237355068
chr20	14969300	14970300	-0.8170203798430069
chr20	14969400	14970400	-0.7347724749722264
chr20	14969500	14970500	-1.0750573497754752
chr20	14969600	14970600	-1.3789661939356508
chr20	14969700	14970700	-1.1454870454037451
chr20	14969800	14970800	-1.1128385355183097
chr20	14969900	14970900	-0.9916863920645786
chr20	14970000	14971000	-1.1468131401461696
chr20	14970100	14971100	-0.8737879645584834
chr20	14970200	14971200	-0.20737896727423
chr20	14970300	14971300	-0.34067363966391023
chr20	14970400	14971400	-0.18422975256633006
chr20	14970500	14971500	-0.8489829204205162
chr20	14970600	14971600	-1.106372277182354
chr20	14970700	14971700	-1.0494666541865554
chr20	14970800	14971800	-0.872388003855522
chr20	14970900	14971900	-0.5022687821343073
chr20	14971000	14972000	0.09446653926192297
chr20	14971100	14972100	0.4479958938797917
chr20	14971200	14972200	-0.25474145779654106
chr20	14971300	14972300	-0.10844152867043466
chr20	14971400	14972400	-0.3152537786171719
chr20	14971500	14972500	0.087303511750255
chr20	14971600	14972600	0.3798441774061605
chr20	14971700	14972700	0.6671729902130649
chr20	14971800	14972800	1.0541937801334085
chr20	14971900	14972900	0.9695801225475688
chr20	14972000	14973000	0.3589273744263223
chr20	14972100	14973100	-0.16355189598440645
chr20	14972200	14973200	0.031835518418252634
chr20	14973300	14974300	0.3460810144703689
chr20	14973400	14974400	0.17473859861956867
chr20	14973500	14974500	0.3452581558692317
chr20	14973600	14974600	-0.3461437180478976
chr20	14973700	14974700	-0.2497708064194588
chr20	14973800	14974800	-0.6686521487488477
chr20	14973900	14974900	-0.2158492278699291
chr20	14974000	14975000	-0.3233167298982842
chr20	14974100	14975100	0.03084293692617896
chr20	14974200	14975200	-0.4606163547296013
chr20	14974300	14975300	-0.6338472100621533
chr20	14974400	14975400	-0.15823309555558582
chr20	14974500	14975500	-0.0041507992734225035
chr20	14974600	14975600	0.4153665928164668
chr20	14974700	14975700	0.5051914438988813
chr20	14974800	14975800	0.7989227971679494
chr20	14974900	14975900	0.983570009671038
chr20	14975000	14976000	1.26340969712048
chr20	14975100	14976100	0.9951012245927978
chr20	14975200	14976200	0.7432614672919565
chr20	14975300	14976300	0.7623211598153429
chr20	14975400	14976400	0.6001238338077054
chr20	14975500	14976500	0.7928636046464455
chr20	14975600	14976600	0.9019277454686953
chr20	14975700	14976700	0.6178009444684652
chr20	14975800	14976800	0.2286707156312468
chr20	14975900	14976900	-0.1761662291194332
chr20	14976000	14977000	-0.5951601049833325
chr20	14976100	14977100	-0.3772856129182054
chr20	14976200	14977200	0.1537776563756641
chr20	14976300	14977300	0.2220651024326128
chr20	14976400	14977400	0.12535741126956507
chr20	14976500	14977500	-0.011148431555338524
chr20	14976600	14977600	-0.18691556042549928
chr20	14976700	14977700	0.046209740183406116
chr20	14976800	14977800	-0.13828032147843047
chr20	14976900	14977900	-0.3825416797915793
chr20	14977000	14978000	-0.6038164364393929
chr20	14977100	14978100	-0.09301994019226212
chr20	14977200	14978200	-0.8554807185465874
chr20	14977300	14978300	-0.9509590762032296
chr20	14977400	14978400	-1.215661343636378
chr20	14977500	14978500	-1.449133886179481
chr20	14977600	14978600	-1.4293724871532547
chr20	14978700	14979700	-0.3510747648270087
chr20	14978800	14979800	-0.17126340049029293
chr20	14978900	14979900	-0.3352268959245016
chr20	14979000	14980000	-0.7055768154204884
chr20	14979100	14980100	-0.2746901477414809
chr20	14979200	14980200	-0.5636630634639204
chr20	14979300	14980300	-0.8464371661334802
chr20	14979400	14980400	-0.514066021815812
chr20	14979500	14980500	0.09782409735665352
chr20	14979600	14980600	0.04401981932518024
chr20	14979700	14980700	0.15731492875642725
chr20	14979800	14980800	-0.16932940628715595
chr20	14979900	14980900	-0.37446431340504543
chr20	14980000	14981000	-0.26156513385826075
chr20	14980100	14981100	-0.27344687095093323
chr20	14980200	14981200	-0.4174154996412432
chr20	14980300	14981300	-0.5586075497197361
chr20	14980400	14981400	-0.5019485954944619
chr20	14980500	14981500	-0.5503333019923103
chr20	14980600	14981600	-1.2189498345315468
chr20	14980700	14981700	-1.0270187504716557
chr20	14980800	14981800	-0.40782536611153936
chr20	14980900	14981900	-0.3995932228615061
chr20	14981000	14982000	-0.7210839277718067
chr20	14981100	14982100	-0.5079103406063197
chr20	14981200	14982200	-0.13068969755820609
chr20	14981300	14982300	0.16399019025906675
chr20	14981400	14982400	0.4000685318671393
chr20	14981500	14982500	-0.1322642278878552
chr20	14981600	14982600	0.4824929142676279
chr20	14981700	14982700	0.09118869656420632
chr20	14981800	14982800	-0.5642231345013302
chr20	14981900	14982900	-0.16672445104419098
chr20	14982000	14983000	0.3913195323737422
chr20	14982100	14983100	-0.004781994487487746
chr20	14982200	14983200	0.18298403629071805
chr20	14982300	14983300	0.1058543711696152
chr20	14982400	14983400	-0.21665678469037866
chr20	14982500	14983500	-0.05260466543352872
chr20	14982600	14983600	-0.003066201824975192
chr20	14982700	14983700	0.3274987170167913
chr20	14982800	14983800	0.7927367501223782
chr20	14982900	14983900	0.4659859198984881
chr20	14983000	14984000	0.19568098532397823
chr20	14983100	14984100	0.14763238093613704
chr20	14983200	14984200	-0.08389293592301175
chr20	14983300	14984300	-0.7374132474882537
chr20	14983400	14984400	-0.7423163632863949
chr20	14983500	14984500	-0.6010920046591084
chr20	14983600	14984600	-0.2462112166789352
chr20	14983700	14984700	-0.107827382488748
chr20	14983800	14984800	-0.30523045952102273
chr20	14983900	14984900	-0.02110666460121249
chr20	14984000	14985000	-0.20807427752059396
chr20	14984100	14985100	-0.13883527376263
chr20	14984200	14985200	0.303407263882616
chr20	14984300	14985300	0.3563447442370192
chr20	14984400	14985400	0.7133163084036769
chr20	14984500	14985500	0.3781818166865393
chr20	14984600	14985600	-0.15433899142870958
chr20	14984700	14985700	0.02017044461660096
chr20	14985800	14986800	0.9224948417827395
chr20	14985900	14986900	0.6186763820189473
chr20	14986000	14987000	0.9747962133852948
chr20	14986100	14987100	1.6872116563064248
chr20	14986200	14987200	2.1171226176938576
chr20	14986300	14987300	1.7198073225255266
chr20	14986400	14987400	1.7379959597039394
chr20	14986500	14987500	1.7939711953601452
chr20	14986600	14987600	1.7092446344633268
chr20	14986700	14987700	1.3149286964988895
chr20	14986800	14987800	1.593574011068229
chr20	14986900	14987900	1.7094297007696306
chr20	14987000	14988000	1.7620767481099626
chr20	14987100	14988100	1.9692507754439867
chr20	14987200	14988200	1.565106688211892
chr20	14987300	14988300	1.8086853283383608
chr20	14988400	14989400	-0.6968372977282163
chr20	14988500	14989500	-1.203430672985867
chr20	14988600	14989600	-0.5319262483865078
chr20	14988700	14989700	-0.4787310496158458
chr20	14988800	14989800	-0.7403488213128566
chr20	14988900	14989900	-0.43988343268930014
chr20	14989000	14990000	-0.059056191244078085
chr20	14989100	14990100	0.6054526388072956
chr20	14989200	14990200	1.1293387118227152
chr20	14989300	14990300	-0.09316572879363176
chr20	14989400	14990400	-0.06570368970570882
chr20	14989500	14990500	0.4630233954311268
chr20	14989600	14990600	0.5173333449118482
chr20	14989700	14990700	0.6446782525569853
chr20	14990500	14991500	0.7567766781703938
chr20	14990600	14991600	0.5906478546414525
chr20	14990700	14991700	0.2439582140317824
chr20	14990800	14991800	0.2048476358600912
chr20	14990900	14991900	-0.2638724356691914
chr20	14991000	14992000	0.5822957601634488
chr20	14991100	14992100	-0.06578051531817455
chr20	14991200	14992200	-0.028720326415526787
chr20	14991300	14992300	-0.405334708705027
chr20	14991400	14992400	-0.8006355782680644
chr20	14991500	14992500	-0.5299936071351649
chr20	14991600	14992600	-1.2164422041699738
chr20	14991700	14992700	-0.6865335631101409
chr20	14991800	14992800	-0.9229907529065106
chr20	14991900	14992900	-0.8562779819311409
chr20	14992000	14993000	-2.024857572454564
chr20	14992100	14993100	-1.7608446049692086
chr20	14992200	14993200	-1.976443435202624
chr20	14992300	14993300	-1.9190805586807511
chr20	14992400	14993400	-1.7572561458564029
chr20	14992500	14993500	-1.9623420890600305
chr20	14992600	14993600	-1.253672880386263
chr20	14992700	14993700	-1.640407562244789
chr20	14992800	14993800	-0.9274609558690092
chr20	14992900	14993900	-0.5071938878456304
chr20	14993000	14994000	-0.3662211759151308
chr20	14993100	14994100	-0.8095500457711741
chr20	14993200	14994200	-1.1119707089050241
chr20	14993300	14994300	-0.6260314151897148
chr20	14993400	14994400	-0.7280555393251844
chr20	14993500	14994500	-0.7466976418170408
chr20	14993600	14994600	-1.2543123882898983
chr20	14993700	14994700	-0.6520566093034397
chr20	14993800	14994800	-0.6192135626143999
chr20	14993900	14994900	-0.07039430974129222
chr20	14994000	14995000	0.2197098407943684
chr20	14994100	14995100	1.1373388092844063
chr20	14994200	14995200	1.370958522192118
chr20	14994300	14995300	0.9786744742829846
chr20	14994400	14995400	0.9804001177928804
chr20	14994500	14995500	1.3567934366248011
chr20	14994600	14995600	1.8841993142315263
chr20	14994700	14995700	1.4683546313031408
chr20	14994800	14995800	0.9820130461602186
chr20	14994900	14995900	0.4135033460109197
chr20	14995000	14996000	0.5140903294028775
chr20	14995100	14996100	0.5453970684966997
chr20	14995200	14996200	0.3573057791584962
chr20	14995300	14996300	0.1872484377710749
chr20	14995400	14996400	0.3998453904775186
chr20	14995500	14996500	0.2992851836859521
chr20	14995600	14996600	0.39007045013733016
chr20	14995700	14996700	0.11293029230902787
chr20	14995800	14996800	0.4644911701943207
chr20	14995900	14996900	0.3470706379502245
chr20	14996000	14997000	0.6984425501749172
chr20	14996100	14997100	0.6782130863030276
chr20	14996200	14997200	0.9764215607316236
chr20	14996300	14997300	1.2312645494373349
chr20	14996400	14997400	1.108581999054778
chr20	14996500	14997500	1.1653442377227528
chr20	14996600	14997600	0.914307209963698
chr20	14996700	14997700	1.2120896496054394
chr20	14996800	14997800	1.291317027041423
chr20	14996900	14997900	1.7083595784417949
chr20	14997000	14998000	1.3327808568089223
chr20	14997100	14998100	0.8087260913403843
chr20	14997200	14998200	0.6848248162295008
chr20	14997300	14998300	0.7442774843949908
chr20	14997400	14998400	0.9292765861812302
chr20	14997500	14998500	0.6653263142016229
chr20	14997600	14998600	0.0726674655500856
chr20	14997700	14998700	0.4363405051180676
chr20	14997800	14998800	0.4441168604657802
chr20	14997900	14998900	-0.14460523298448386
chr20	14998000	14999000	-0.26423357286977894
chr20	14998100	14999100	0.03153035298576089
chr20	14998200	14999200	0.2402270576710592
chr20	14998300	14999300	-0.19259501831477754
chr20	14998400	14999400	-0.8036765100526095
chr20	14998500	14999500	-0.6543489489173848
chr20	14998600	14999600	0.4952721234185893
chr20	14998700	14999700	0.2096719930211319
chr20	14998800	14999800	-0.2416575517434201
chr20	14998900	14999900	-0.13442948217123496
chr20	14999000	15000000	-0.35311020666814424
chr20	14999100	15000100	-0.4842562746852968
chr20	14999200	15000200	-0.6082140183233776
chr20	14999300	15000300	0.17779762215109732
chr20	14999400	15000400	1.2430249217671203
chr20	14999500	15000500	1.3896105265243968
chr20	14999600	15000600	1.0078816368766952
chr20	15000700	15001700	-0.23428454333167764
chr20	15000800	15001800	0.28238280452000275
chr20	15000900	15001900	-0.1689463546384941
chr20	15001000	15002000	-0.04373853612883622
chr20	15001100	15002100	-0.0020082682132414246
chr20	15001200	15002200	0.20583714368821693
chr20	15001300	15002300	-0.15697759225374022
chr20	15001400	15002400	-0.01161877357608517
chr20	15001500	15002500	0.2096604943824885
chr20	15001600	15002600	0.6268605077601864
chr20	15001700	15002700	1.0211973265651466
chr20	15001800	15002800	0.8794841581457526
chr20	15001900	15002900	1.294044010806746
chr20	15002000	15003000	1.2876726322032093
chr20	15002100	15003100	1.3311484214726563
chr20	15002200	15003200	1.515359055963028
chr20	15002300	15003300	1.3606871118362782
chr20	15002400	15003400	1.3726859894491932
chr20	15002500	15003500	1.0348476546884056
chr20	15002600	15003600	0.6951514096132171
chr20	15002700	15003700	1.0629657921965452
chr20	15002800	15003800	-0.11489945868480213
chr20	15002900	15003900	-0.1680567816227884
chr20	15003000	15004000	0.044262383043810145
chr20	15003100	15004100	0.7721925853760445
chr20	15003200	15004200	0.09237415403913654
chr20	15003300	15004300	0.5137201840481629
chr20	15003400	15004400	0.5538601636976549
chr20	15003500	15004500	0.362366389206458
chr20	15003600	15004600	0.5882999893130572
chr20	15003700	15004700	0.9608819815800852
chr20	15003800	15004800	1.1692754804509546
chr20	15003900	15004900	1.0193942424742841
chr20	15004000	15005000	0.5115305592279678
chr20	15004100	15005100	0.12243791372800253
chr20	15004200	15005200	0.6534698093147033
chr20	15004300	15005300	0.16439450861937882
chr20	15004400	15005400	-0.3559169635563001
chr20	15004500	15005500	-0.011136507080857113
chr20	15004600	15005600	0.5872976032466246
chr20	15004700	15005700	-0.3418577067931761
chr20	15004800	15005800	0.5645772126489544
chr20	15004900	15005900	0.10388604206229872
chr20	15005000	15006000	0.2490655180955517
chr20	15005100	15006100	-0.2315044654729061
chr20	15005200	15006200	-0.21892092117642936
chr20	15005300	15006300	0.0337372445361006
chr20	15005400	15006400	0.5743792315975077
chr20	15005500	15006500	0.2837878858310555
chr20	15005600	15006600	-0.5915784377939166
chr20	15005700	15006700	-0.2844345211782927
chr20	15005800	15006800	-0.15892561766083302
chr20	15005900	15006900	0.27701163882502033
chr20	15006000	15007000	0.13713627649139626
chr20	15006100	15007100	0.3854506984297883
chr20	15006200	15007200	-0.06035687337702411
chr20	15006300	15007300	-0.10072254444783846
chr20	15006400	15007400	-0.6439241018311362
chr20	15006500	15007500	-0.8007464426915715
chr20	15006600	15007600	-0.6344123992376134
chr20	15006700	15007700	-1.0600162933556303
chr20	15006800	15007800	-1.2463220591464037
chr20	15006900	15007900	-1.167716331074028
chr20	15007000	15008000	-1.1146364876999875
chr20	15007100	15008100	-0.9477166462629444
chr20	15007200	15008200	-0.9745352953267236
chr20	15007300	15008300	-0.8212790545533283
chr20	15007400	15008400	0.07952696803790288
chr20	15007500	15008500	1.1029789099979614
chr20	15007600	15008600	0.2817224939132548
chr20	15007700	15008700	0.4992012971803989
chr20	15007800	15008800	0.4606820530265904
chr20	15007900	15008900	0.5098044897623661
chr20	15008000	15009000	0.746383169378471
chr20	15008100	15009100	0.5971284332961615
chr20	15008200	15009200	0.5398755638484699
chr20	15008300	15009300	0.5564889281644517
chr20	15008400	15009400	0.4883198428059363
chr20	15008500	15009500	-0.4185421440480029
chr20	15008600	15009600	0.2681353329057459
chr20	15008700	15009700	0.7166741071375609
chr20	15008800	15009800	0.32698264529034304
chr20	15009800	15010800	0.34315306279693153
chr20	15009900	15010900	0.6661775966620955
chr20	15010000	15011000	0.7649529228375084
chr20	15010100	15011100	0.8803879923084682
chr20	15010200	15011200	1.2857472047658476
chr20	15010300	15011300	1.0158209662164437
chr20	15010400	15011400	0.6624189186385551
chr20	15010500	15011500	0.6425694961501042
chr20	15010600	15011600	0.34201499654737083
chr20	15010700	15011700	0.6592245885268353
chr20	15010800	15011800	1.5199305977608997
chr20	15010900	15011900	1.7184781290122664
chr20	15011000	15012000	1.7305691412655306
chr20	15011100	15012100	1.8189079134676736
chr20	15011200	15012200	0.7219339449302637
chr20	15011300	15012300	1.0684111320190957
chr20	15011400	15012400	1.0275528771156128
chr20	15011500	15012500	1.260696226791651
chr20	15011600	15012600	1.596201588653348
chr20	15011700	15012700	1.537706790010518
chr20	15011800	15012800	1.6986901027283672
chr20	15011900	15012900	1.584393626784382
chr20	15012000	15013000	1.9307077400108992
chr20	15012100	15013100	1.9560975720929143
chr20	15012200	15013200	2.6372885647019584
chr20	15012300	15013300	3.1285137950031707
chr20	15012400	15013400	3.6477503510890834
chr20	15012500	15013500	3.664707448039573
chr20	15012600	15013600	3.3246570248776948
chr20	15012700	15013700	3.002413597317537
chr20	15012800	15013800	2.275735061560063
chr20	15012900	15013900	1.7365160805106323
chr20	15013000	15014000	1.604442209739951
chr20	15013100	15014100	1.7750843922855282
chr20	15013200	15014200	1.6535113161465749
chr20	15013300	15014300	1.3693059961174054
chr20	15013400	15014400	1.4705646815729403
chr20	15013500	15014500	1.3947864701321209
chr20	15013600	15014600	0.8887362847682626
chr20	15013700	15014700	0.92928343268686
chr20	15013800	15014800	1.3891266055466336
chr20	15013900	15014900	1.6228049377626397
chr20	15014000	15015000	1.6008343152835147
chr20	15014100	15015100	1.5529380487517248
chr20	15014200	15015200	1.6186767602386811
chr20	15014300	15015300	2.044817990325239
chr20	15014400	15015400	1.7535985963962093
chr20	15014500	15015500	1.339489163445994
chr20	15014600	15015600	1.4640002418439066
chr20	15014700	15015700	1.2882434161057823
chr20	15014800	15015800	1.3407701565748391
chr20	15014900	15015900	1.388886772245557
chr20	15015000	15016000	0.9669887535176849
chr20	15015100	15016100	0.8906744328424465
chr20	15015200	15016200	0.7087303848373662
chr20	15015300	15016300	-0.6767799389407758
chr20	15015400	15016400	-0.9058708668041164
chr20	15015500	15016500	-0.597114493454459
chr20	15015600	15016600	-0.7733397813040367
chr20	15015700	15016700	-0.4107509073370367
chr20	15015800	15016800	-0.31387255220144905
chr20	15015900	15016900	-0.21633158519193305
chr20	15016000	15017000	-0.1926025319853816
chr20	15016100	15017100	-0.6104596110087815
chr20	15016200	15017200	-0.7682041147815316
chr20	15016300	15017300	0.13737314638927453
chr20	15016400	15017400	-0.2659918890590386
chr20	15016500	15017500	-0.2434251305367481
chr20	15016600	15017600	0.16018012159304856
chr20	15016700	15017700	0.35005708681155345
chr20	15016800	15017800	0.09464446013104176
chr20	15016900	15017900	0.542367142821466
chr20	15017000	15018000	0.6318234374048838
chr20	15017100	15018100	1.1257556545371004
chr20	15017200	15018200	1.9503782571181851
chr20	15017300	15018300	1.5876709248189254
chr20	15017400	15018400	1.5845870928434769
chr20	15017500	15018500	1.6791934801306665
chr20	15017600	15018600	1.5609462619397991
chr20	15017700	15018700	1.1242687104912408
chr20	15017800	15018800	1.3118902459030468
chr20	15017900	15018900	1.280003546029992
chr20	15018000	15019000	0.6887429402973463
chr20	15018100	15019100	0.3818643774116536
chr20	15018200	15019200	-1.1541505216420684
chr20	15018300	15019300	-0.94219566841021
chr20	15018400	15019400	-0.29803690935903904
chr20	15018500	15019500	-0.7022740442140148
chr20	15018600	15019600	-1.0444744857525168
chr20	15018700	15019700	-0.6408726640305059
chr20	15018800	15019800	-1.2292974558815704
chr20	15018900	15019900	-1.399340074498146
chr20	15019000	15020000	-0.5687662666867396
chr20	15019100	15020100	-0.66519866325042
chr20	15019200	15020200	0.3992010723559435
chr20	15019300	15020300	0.02544909168371479
chr20	15019400	15020400	-0.4745168701061261
chr20	15019500	15020500	-0.8395368122787914
chr20	15019600	15020600	-0.4415750494136211
chr20	15019700	15020700	-0.7421402241979409
chr20	15019800	15020800	-0.854134688887826
chr20	15019900	15020900	-0.929854038826337
chr20	15020000	15021000	-0.6841464863615524
chr20	15020100	15021100	-0.8177793818539808
chr20	15020200	15021200	-1.3474341654646007
chr20	15021300	15022300	-0.7555424437323346
chr20	15021400	15022400	-0.5908291380917845
chr20	15021500	15022500	-1.4767325654176682
chr20	15021600	15022600	-1.543509420741792
chr20	15021700	15022700	-1.8339417112295084
chr20	15021800	15022800	-1.7153494122245811
chr20	15021900	15022900	-2.3201301917339
chr20	15022000	15023000	-2.8091754758543903
chr20	15022100	15023100	-2.851866225485313
chr20	15022200	15023200	-2.4848631947919566
chr20	15022300	15023300	-2.036186389312128
chr20	15022400	15023400	-1.9533620631169528
chr20	15022500	15023500	-1.4202264836589495
chr20	15022600	15023600	-1.0932553618689809
chr20	15022700	15023700	-0.4920411141776312
chr20	15022800	15023800	-1.0637753582813294
chr20	15022900	15023900	-0.2970180693151974
chr20	15023000	15024000	0.6445137116299134
chr20	15023100	15024100	1.2887689943564666
chr20	15023200	15024200	0.938671239153703
chr20	15023300	15024300	0.688371869866817
chr20	15023400	15024400	0.7578022105096412
chr20	15023500	15024500	0.5934975251189629
chr20	15023600	15024600	-0.14536043713491045
chr20	15023700	15024700	-0.10466888774009504
chr20	15023800	15024800	0.6861311440662142
chr20	15023900	15024900	0.3827928992262378
chr20	15024000	15025000	-0.5612231739011732
chr20	15024100	15025100	-0.6788830557617357
chr20	15024200	15025200	-0.20537818579741168
chr20	15024300	15025300	-0.08999042302645352
chr20	15024400	15025400	-0.02039480507068724
chr20	15024500	15025500	0.20800217316147007
chr20	15025600	15026600	0.25181435370244953
chr20	15025700	15026700	0.2717219181448852
chr20	15025800	15026800	0.20532186531671354
chr20	15025900	15026900	-0.022473693676136643
chr20	15026000	15027000	0.05998931742067384
chr20	15026100	15027100	-0.14850587011589395
chr20	15026200	15027200	0.4146255715171501
chr20	15026300	15027300	0.9990860110772478
chr20	15026400	15027400	1.1832299370605064
chr20	15026500	15027500	1.087175922755771
chr20	15026600	15027600	1.2787028798501685
chr20	15026700	15027700	1.4719103256045805
chr20	15026800	15027800	1.1691459320997872
chr20	15026900	15027900	1.7097508869045128
chr20	15027000	15028000	1.8490080198957843
chr20	15027100	15028100	3.048347253247092
chr20	15027200	15028200	2.9918621330556787
chr20	15027300	15028300	2.527982903159534
chr20	15027400	15028400	1.9867951189234998
chr20	15027500	15028500	1.8758839724215803
chr20	15027600	15028600	1.7247122928938214
chr20	15027700	15028700	1.8827424474693424
chr20	15027800	15028800	2.5108655551759256
chr20	15027900	15028900	1.8835299734993718
chr20	15028000	15029000	1.7291708517085809
chr20	15028100	15029100	1.198237968288614
chr20	15028200	15029200	1.5859625814176346
chr20	15028300	15029300	1.6254752532409131
chr20	15028400	15029400	2.0859677092676483
chr20	15028500	15029500	2.1174570007260645
chr20	15028600	15029600	2.003210380814113
chr20	15028700	15029700	1.7729570204797531
chr20	15028800	15029800	1.2039332465125074
chr20	15028900	15029900	1.4793790276145946
chr20	15029000	15030000	1.648274002605557
chr20	15029100	15030100	0.9424334398148012
chr20	15029200	15030200	1.4278676061212812
chr20	15029300	15030300	1.437584031714555
chr20	15029400	15030400	1.1230385880696947
chr20	15029500	15030500	1.0685897736810024
chr20	15029600	15030600	0.822150114811038
chr20	15029700	15030700	1.1362560677228506
chr20	15029800	15030800	1.0008930808518064
chr20	15029900	15030900	1.2436967996319572
chr20	15030000	15031000	0.7485603007196646
chr20	15030100	15031100	1.517219245111615
chr20	15030200	15031200	1.2889116138396393
chr20	15030300	15031300	1.3131599793741078
chr20	15030400	15031400	0.9650685812763584
chr20	15030500	15031500	1.1941384128571522
chr20	15030600	15031600	1.5899539247055527
chr20	15030700	15031700	0.768720569096386
chr20	15030800	15031800	0.5291367904720056
chr20	15030900	15031900	0.3470471894160748
chr20	15031000	15032000	0.24558161190179797
chr20	15031100	15032100	-0.13247673966857296
chr20	15031200	15032200	-0.7325690271424751
chr20	15031300	15032300	-0.9617847025873923
chr20	15031400	15032400	-0.3819382251558245
chr20	15031500	15032500	-0.6229754065314477
chr20	15031600	15032600	-1.3058576712498102
chr20	15032200	15033200	0.7862029259282292
chr20	15032300	15033300	0.2338482787231879
chr20	15032400	15033400	0.9474954962631416
chr20	15032500	15033500	1.5269566658830849
chr20	15032600	15033600	1.7629951034590332
chr20	15032700	15033700	1.5188777292065458
chr20	15032800	15033800	1.3143864360248771
chr20	15032900	15033900	0.7353332263001964
chr20	15033000	15034000	-0.26111207130817954
chr20	15033100	15034100	-0.0742388439779094
chr20	15033200	15034200	0.4545449512444134
chr20	15033300	15034300	1.039341693899442
chr20	15033400	15034400	0.6257972612100402
chr20	15033500	15034500	-0.15023357684814406
chr20	15033600	15034600	-0.4949526602645645
chr20	15033700	15034700	-0.9499778381893512
chr20	15033800	15034800	-0.8188120022204157
chr20	15033900	15034900	-0.48552608282063797
chr20	15034000	15035000	0.8844846277691361
chr20	15034100	15035100	0.34575334412756464
chr20	15034200	15035200	0.23926328355004825
chr20	15034300	15035300	0.6233638020684302
chr20	15034400	15035400	0.40535164442734106
chr20	15034500	15035500	0.8890369240391655
chr20	15034600	15035600	0.4453027394678004
chr20	15034700	15035700	1.273195697473447
chr20	15034800	15035800	1.2144281765082183
chr20	15034900	15035900	0.9867141357532824
chr20	15035000	15036000	0.5023494990419076
chr20	15035100	15036100	0.7220990891216762
chr20	15035200	15036200	0.46516891553465595
chr20	15035300	15036300	-0.2581254292818692
chr20	15035400	15036400	-0.8040454772927613
chr20	15035500	15036500	-0.7922430430963333
chr20	15035600	15036600	-0.4081041508971992
chr20	15035700	15036700	-0.3124096757268464
chr20	15035800	15036800	0.11618089888302065
chr20	15035900	15036900	0.4691776845817136
chr20	15036000	15037000	0.36450381707284296
chr20	15036100	15037100	-0.2150442992566962
chr20	15036200	15037200	-0.4773119301318948
chr20	15036300	15037300	0.06884665993631803
chr20	15036400	15037400	0.5859734017878219
chr20	15036500	15037500	0.4019052689639909
chr20	15036600	15037600	0.6616907057004334
chr20	15036700	15037700	-0.00529838507324221
chr20	15036800	15037800	-0.7828071341813467
chr20	15036900	15037900	-0.7520790602493921
chr20	15037000	15038000	-0.5090917387979543
chr20	15037100	15038100	0.2793225813733106
chr20	15037200	15038200	0.11834910628541424
chr20	15037300	15038300	-1.158732426635686
chr20	15037400	15038400	-1.1928992185038
chr20	15037500	15038500	-1.3391288848228806
chr20	15037600	15038600	-1.4321965240451384
chr20	15037700	15038700	-1.0055676232009616
chr20	15037800	15038800	-0.7343131300789799
chr20	15037900	15038900	-0.7647779452259742
chr20	15038000	15039000	-0.6475864475047168
chr20	15038100	15039100	-0.2823792999121999
chr20	15038200	15039200	0.0018675648900171075
chr20	15038300	15039300	0.13847291340559326
chr20	15038400	15039400	0.038494137913374735
chr20	15038500	15039500	-0.3822994633857025
chr20	15038600	15039600	-0.7839844219472285
chr20	15038700	15039700	-0.9586691049322168
chr20	15038800	15039800	-0.7898637206697496
chr20	15038900	15039900	-1.0164603088914108
chr20	15039000	15040000	-1.7324615555509328
chr20	15039100	15040100	-2.5249442691475243
chr20	15039200	15040200	-2.821299758794368
chr20	15039300	15040300	-1.9601858530120224
chr20	15039400	15040400	-1.6977361989824562
chr20	15039500	15040500	-1.18963180366335
chr20	15039600	15040600	-0.9179715458320692
chr20	15039700	15040700	-1.3480513907006977
chr20	15039800	15040800	-1.8325993533994187
chr20	15039900	15040900	-1.8437925946537208
chr20	15040000	15041000	-1.5351800195575844
chr20	15040100	15041100	-0.8870779930420515
chr20	15040200	15041200	-1.1327162391612664
chr20	15040300	15041300	-2.4723149002798297
chr20	15040400	15041400	-3.0820248772143324
chr20	15040500	15041500	-3.9395693779539327
chr20	15040600	15041600	-3.7325899516042886
chr20	15040700	15041700	-3.2705847616539443
chr20	15040800	15041800	-3.045102676821437
chr20	15040900	15041900	-2.344329738630024
chr20	15041000	15042000	-1.7282631137415452
chr20	15041100	15042100	-1.8503464200637048
chr20	15041200	15042200	-1.308165412631803
chr20	15041300	15042300	-0.5586154743438224
chr20	15041400	15042400	-0.3571519338406706
chr20	15041500	15042500	0.6952763512279129
chr20	15041600	15042600	1.2753336704875222
chr20	15041700	15042700	1.5539655791945974
chr20	15041800	15042800	1.9695296888789344
chr20	15041900	15042900	1.7690784694376038
chr20	15042000	15043000	1.236350008332851
chr20	15042100	15043100	1.4300628803020534
chr20	15042200	15043200	1.4866826547555791
chr20	15042300	15043300	1.734048022418521
chr20	15042400	15043400	2.244835243878584
chr20	15042500	15043500	2.4058902243946934
chr20	15042600	15043600	1.3728675216668078
chr20	15042700	15043700	1.1030370313014142
chr20	15042800	15043800	1.3279593185557093
chr20	15042900	15043900	1.3085957802200163
chr20	15043000	15044000	1.0596380631403153
chr20	15043100	15044100	0.4587782812571109
chr20	15043200	15044200	0.4769523702436269
chr20	15043300	15044300	0.3861505248129453
chr20	15043400	15044400	-0.04622453409068247
chr20	15043500	15044500	0.06251300332974734
chr20	15043600	15044600	0.7308307564590971
chr20	15043700	15044700	0.7427420175859566
chr20	15043800	15044800	0.15828482629216814
chr20	15043900	15044900	0.003455423252513697
chr20	15044000	15045000	-0.2866934568841167
chr20	15044100	15045100	0.2611442651491733
chr20	15044200	15045200	-0.16263255108632318
chr20	15044300	15045300	-0.25947116852039553
chr20	15044400	15045400	0.1196062090525169
chr20	15044500	15045500	-0.470547906511302
chr20	15044600	15045600	-0.6573131158017549
chr20	15044700	15045700	-0.894345214584302
chr20	15045800	15046800	1.5590604239647128
chr20	15045900	15046900	1.5496166123570263
chr20	15046000	15047000	1.0654903144009167
chr20	15046100	15047100	1.2507944201438854
chr20	15046200	15047200	0.7040536430081988
chr20	15046300	15047300	0.7814617175943114
chr20	15046400	15047400	0.3651701205945604
chr20	15046500	15047500	-0.15104117549643625
chr20	15046600	15047600	-0.6833300882618051
chr20	15046700	15047700	-1.281013444773314
chr20	15046800	15047800	-1.5374971934403672
chr20	15046900	15047900	-1.078623732761976
chr20	15047000	15048000	-0.27315018945569897
chr20	15047100	15048100	0.13690623188444434
chr20	15047200	15048200	0.3029719146817066
chr20	15047300	15048300	0.15444430183875266
chr20	15047400	15048400	-0.13919567728093904
chr20	15047500	15048500	0.4392284121995512
chr20	15047600	15048600	0.6899727707115256
chr20	15047700	15048700	0.7400294264226718
chr20	15047800	15048800	0.4516966509932459
chr20	15047900	15048900	-0.5368369526015173
chr20	15048000	15049000	-1.2105068116022781
chr20	15048100	15049100	-2.1028036138255564
chr20	15048200	15049200	-1.625202330422412
chr20	15048300	15049300	-1.8928810021283884
chr20	15048400	15049400	-1.819548330760252
chr20	15048500	15049500	-2.126965588079834
chr20	15048600	15049600	-1.621603772041385
chr20	15048700	15049700	-1.1109655108045
chr20	15048800	15049800	-0.4776439738891981
chr20	15048900	15049900	0.4390657564969129
chr20	15050600	15051600	0.4339186070992765
chr20	15050700	15051700	0.31215918183937624
chr20	15050800	15051800	0.4144704062932891
chr20	15050900	15051900	1.2257454736727027
chr20	15051000	15052000	0.13680071083786796
chr20	15051100	15052100	0.1489460371959924
chr20	15051200	15052200	0.7200940780079627
chr20	15051300	15052300	0.5542246783807082
chr20	15051400	15052400	0.12919981759925406
chr20	15051500	15052500	0.14859202680335212
chr20	15051600	15052600	0.003068683514780566
chr20	15051700	15052700	0.21669439396752369
chr20	15051800	15052800	0.06609405766472543
chr20	15051900	15052900	-0.7130642309305272
chr20	15052000	15053000	-0.19406136510577968
chr20	15052100	15053100	-0.5395518332936742
chr20	15052200	15053200	-0.27988246232484365
chr20	15052300	15053300	0.10594430904195366
chr20	15052400	15053400	-0.1084635221557951
chr20	15052500	15053500	-0.31575753609368484
chr20	15052600	15053600	0.2649654554571612
chr20	15052700	15053700	0.4218875576931753
chr20	15052800	15053800	0.40526831080524095
chr20	15052900	15053900	0.6972236870496705
chr20	15053000	15054000	0.47428807513669746
chr20	15053100	15054100	1.4306348295801388
chr20	15053200	15054200	1.1852221433536212
chr20	15053300	15054300	0.8023940904899837
chr20	15053400	15054400	1.2268172720218058
chr20	15053500	15054500	1.273974771577103
chr20	15053600	15054600	0.7052763083044828
chr20	15053700	15054700	-0.023155842933909543
chr20	15053800	15054800	0.09786909764608002
chr20	15053900	15054900	0.2258517973807497
chr20	15055000	15056000	0.8251967588761145
chr20	15055100	15056100	1.4669461851356842
chr20	15055200	15056200	1.0319098405097338
chr20	15055300	15056300	0.723776912013958
chr20	15055400	15056400	0.6073115540093686
chr20	15055500	15056500	1.1616256077587312
chr20	15055600	15056600	1.4497596387854037
chr20	15055700	15056700	1.013970116186962
chr20	15055800	15056800	0.6457140997750038
chr20	15055900	15056900	0.4804092187273351
chr20	15056000	15057000	0.38811004354775713
chr20	15056100	15057100	-0.3295829467261647
chr20	15056200	15057200	0.3639088277096793
chr20	15056300	15057300	0.33182471066384
chr20	15056400	15057400	0.3509020548244204
chr20	15056500	15057500	0.5341067816080914
chr20	15056600	15057600	0.7259483611635879
chr20	15056700	15057700	1.414687590980786
chr20	15056800	15057800	1.748148150746103
chr20	15056900	15057900	1.0948729301024844
chr20	15057000	15058000	1.0838337665970066
chr20	15057100	15058100	1.519011040756833
chr20	15057200	15058200	0.9103212909009452
chr20	15057300	15058300	1.0280733885069744
chr20	15057400	15058400	0.5753271718482671
chr20	15057500	15058500	0.6554937144960178
chr20	15057600	15058600	-0.0137717704897829
chr20	15057700	15058700	-0.6048189432905707
chr20	15057800	15058800	-1.1643748696475462
chr20	15057900	15058900	-1.443667440429666
chr20	15058000	15059000	-1.0491515837648107
chr20	15058100	15059100	-1.3561402747551488
chr20	15058200	15059200	-0.4615599840186823
chr20	15058300	15059300	0.040856966227149134
chr20	15058400	15059400	-0.5585820546124585
chr20	15058500	15059500	-0.4600364548862301
chr20	15058600	15059600	0.31020392455725
chr20	15058700	15059700	0.8559711893303139
chr20	15058800	15059800	0.6795303183619782
chr20	15058900	15059900	1.6850775695265172
chr20	15059000	15060000	1.5974675370559128
chr20	15059100	15060100	1.7211585414570532
chr20	15059200	15060200	0.7451968395983123
chr20	15059300	15060300	0.7137478320065224
chr20	15059400	15060400	1.7224389741096042
chr20	15059500	15060500	1.584028205855903
chr20	15059600	15060600	1.7504156073045434
chr20	15059700	15060700	1.4989252395423438
chr20	15059800	15060800	1.8125851099336792
chr20	15059900	15060900	1.4734719455089866
chr20	15060000	15061000	1.4366707081888974
chr20	15060100	15061100	0.29686804983810666
chr20	15060200	15061200	0.6621985855652184
chr20	15060300	15061300	0.6272808877039219
chr20	15060400	15061400	-0.38609400105617797
chr20	15060500	15061500	-0.8068604016361232
chr20	15060600	15061600	-0.6714340551116706
chr20	15060700	15061700	-0.4479255170986785
chr20	15060800	15061800	-0.29594555417684903
chr20	15060900	15061900	-0.06189746842191762
chr20	15061000	15062000	0.18392760626968468
chr20	15061100	15062100	0.4810750683242631
chr20	15061200	15062200	0.3127848393428541
chr20	15061300	15062300	0.3914895310442192
chr20	15061400	15062400	1.233800853768503
chr20	15061500	15062500	1.3635742141562572
chr20	15061600	15062600	0.8660398508464547
chr20	15061700	15062700	0.6124625693276097
chr20	15061800	15062800	0.4849083206622221
chr20	15061900	15062900	0.26544313138709363
chr20	15062000	15063000	-0.22963838503115094
chr20	15062100	15063100	0.5258523367087545
chr20	15062200	15063200	0.7947722268910081
chr20	15062300	15063300	0.13671485013525367
chr20	15062400	15063400	-0.196913272690582
chr20	15062500	15063500	-0.2266556621962415
chr20	15062600	15063600	-0.7930088105952078
chr20	15062700	15063700	-0.4802844195831553
chr20	15062800	15063800	-0.4928506351962133
chr20	15062900	15063900	-0.1432209623611325
chr20	15063000	15064000	-0.2234250601040028
chr20	15063100	15064100	-0.060169707500609765
chr20	15063200	15064200	0.3036313407272092
chr20	15063300	15064300	0.5049893249867561
chr20	15063400	15064400	0.2603813981284515
chr20	15063500	15064500	-0.0473304740795122
chr20	15063600	15064600	0.6256376095413392
chr20	15063700	15064700	0.5026180161797996
chr20	15063800	15064800	0.7727726104063138
chr20	15063900	15064900	0.4270470948405583
chr20	15064000	15065000	0.43460091303250314
chr20	15064100	15065100	-0.21732074440406365
chr20	15064200	15065200	-0.576108212033526
chr20	15064900	15065900	0.628659731341383
chr20	15065000	15066000	1.0619572269296156
chr20	15065100	15066100	0.9542535099712594
chr20	15065700	15066700	0.4532963489821274
chr20	15066800	15067800	-1.1348100891540516
chr20	15066900	15067900	-0.7363098496539909
chr20	15067000	15068000	-0.3028214140459708
chr20	15067100	15068100	0.03589145560318492
chr20	15067200	15068200	-0.12875422278460832
chr20	15067300	15068300	0.169785064137716
chr20	15067400	15068400	0.00844240313980229
chr20	15067500	15068500	-0.3306703564902825
chr20	15067600	15068600	-0.03317263704919275
chr20	15067700	15068700	-0.4588234206811373
chr20	15067800	15068800	-0.3196067144026741
chr20	15067900	15068900	-0.9082865308124592
chr20	15068000	15069000	-1.3871578801304056
chr20	15068100	15069100	-1.6813668917172828
chr20	15068200	15069200	-1.3625842468081828
chr20	15068300	15069300	-1.5980235557728142
chr20	15068400	15069400	-1.3542955878424752
chr20	15068500	15069500	-1.2874084859267272
chr20	15068600	15069600	-1.3708359912986483
chr20	15068700	15069700	-1.3594224154141081
chr20	15068800	15069800	-1.0306289125518806
chr20	15068900	15069900	-0.27277590714703354
chr20	15069000	15070000	0.17179061476400484
chr20	15069100	15070100	0.8116482766455239
chr20	15069200	15070200	0.7883366216680788
chr20	15069300	15070300	0.8465515073739837
chr20	15069400	15070400	1.135303939391038
chr20	15069500	15070500	1.445357042029182
chr20	15069600	15070600	0.6500785616863751
chr20	15069700	15070700	0.18047784546717607
chr20	15069800	15070800	0.050226067801523916
chr20	15069900	15070900	-0.10200923195797056
chr20	15070000	15071000	-0.6137370447902076
chr20	15070100	15071100	-0.3331222757135702
chr20	15070200	15071200	-0.4875976825108748
chr20	15070300	15071300	-0.5481031466800579
chr20	15070400	15071400	-0.7454426435016936
chr20	15070500	15071500	-1.0362439695826164
chr20	15070600	15071600	-0.3824919336016639
chr20	15070700	15071700	0.2693860239166639
chr20	15070800	15071800	-0.2161387561210968
chr20	15070900	15071900	-0.5357050180680999
chr20	15071000	15072000	-0.7089485296692044
chr20	15071100	15072100	-1.1257524320423014
chr20	15071200	15072200	-1.1416014508762675
chr20	15071300	15072300	-1.1961796686564787
chr20	15071400	15072400	-1.8607435480534384
chr20	15071500	15072500	-1.6205505889444018
chr20	15071600	15072600	-1.3950259267562883
chr20	15071700	15072700	-2.017030764073105
chr20	15071800	15072800	-1.88958116313152
chr20	15071900	15072900	-2.3545422677820103
chr20	15072000	15073000	-1.6219314035536394
chr20	15072100	15073100	-1.9994700354314656
chr20	15072200	15073200	-1.703580580169899
chr20	15072300	15073300	-1.4747485529518334
chr20	15072400	15073400	-1.0236079481435039
chr20	15072500	15073500	-0.656906905591867
chr20	15072600	15073600	-0.4636581156190868
chr20	15072700	15073700	-0.4401570204229959
chr20	15072800	15073800	-0.1799392727152338
chr20	15072900	15073900	0.11223732535495064
chr20	15073000	15074000	-0.04588161400468707
chr20	15073100	15074100	0.7283742434555063
chr20	15073200	15074200	0.963689698910984
chr20	15073300	15074300	1.0149877899250028
chr20	15073400	15074400	1.0290274247907945
chr20	15073500	15074500	0.963966601394687
chr20	15073600	15074600	1.3816029789667372
chr20	15073700	15074700	0.5194942399989704
chr20	15073800	15074800	0.9636112094928596
chr20	15073900	15074900	0.6279283008135192
chr20	15074000	15075000	0.5587011084141185
chr20	15074100	15075100	0.6885445180052432
chr20	15074200	15075200	0.25077084300033603
chr20	15074300	15075300	0.9572444684851692
chr20	15074400	15075400	1.0970972635927612
chr20	15074500	15075500	1.2920648669002184
chr20	15074600	15075600	0.4902593912937341
chr20	15074700	15075700	1.1683231106661138
chr20	15074800	15075800	1.2549351830144209
chr20	15074900	15075900	1.4804758617209013
chr20	15075000	15076000	1.6827753795423783
chr20	15075100	15076100	1.5121896552091472
chr20	15075200	15076200	1.7264255831844029
chr20	15075300	15076300	0.6255059041207149
chr20	15075400	15076400	0.3013042646066681
chr20	15075500	15076500	-0.3361555500670808
chr20	15076500	15077500	1.3670769556237008
chr20	15076600	15077600	1.5204423307639554
chr20	15076700	15077700	1.982301663648064
chr20	15076800	15077800	2.1343803417097966
chr20	15076900	15077900	2.787166610447957
chr20	15077000	15078000	2.271682754165837
chr20	15077100	15078100	2.759352572643736
chr20	15077200	15078200	2.7751020123907586
chr20	15077300	15078300	1.9789888094097607
chr20	15077400	15078400	1.6521381215417548
chr20	15077500	15078500	1.3905025218908091
chr20	15077600	15078600	1.1885711803065182
chr20	15077700	15078700	0.7604546948528036
chr20	15077800	15078800	0.7172290265553221
chr20	15077900	15078900	-0.5225244480475402
chr20	15078000	15079000	-0.06970255812335234
chr20	15078100	15079100	-0.6968239919711235
chr20	15078200	15079200	-1.025510111260332
chr20	15078300	15079300	-0.5017602124532239
chr20	15078400	15079400	0.0237039258244606
chr20	15078500	15079500	-0.007528675657429779
chr20	15078600	15079600	-1.0804951157804663
chr20	15078700	15079700	-1.4615299540461624
chr20	15078800	15079800	-2.092760487258816
chr20	15078900	15079900	-2.0372571385734166
chr20	15079000	15080000	-2.071453736623022
chr20	15079100	15080100	-2.2296050152741302
chr20	15079200	15080200	-2.3796694518162402
chr20	15079300	15080300	-2.634974442621973
chr20	15079400	15080400	-2.1704269912512646
chr20	15079500	15080500	-1.7081907099118816
chr20	15079600	15080600	-0.8942741711996853
chr20	15079700	15080700	-0.7487466194168872
chr20	15079800	15080800	-0.1969288826168589
chr20	15079900	15080900	0.24326368490584105
chr20	15080000	15081000	0.5479845683632872
chr20	15080100	15081100	0.4944086177829877
chr20	15080200	15081200	1.0534953457685043
chr20	15080300	15081300	1.3319027341918168
chr20	15080400	15081400	1.5992711564402482
chr20	15080500	15081500	0.8199558879403646
chr20	15080600	15081600	1.121103704098519
chr20	15080700	15081700	0.8131313353971258
chr20	15080800	15081800	0.2748637418920969
chr20	15080900	15081900	0.7976745728368353
chr20	15081000	15082000	0.12833124702852586
chr20	15081100	15082100	0.7091619759325404
chr20	15081200	15082200	0.2087507367172082
chr20	15081300	15082300	-0.3595636858275171
chr20	15081400	15082400	-0.8025453782275348
chr20	15081500	15082500	-0.7258854515027142
chr20	15082600	15083600	-0.128608483629119
chr20	15082700	15083700	-0.30260873542836497
chr20	15082800	15083800	0.4725910272081213
chr20	15082900	15083900	0.1603707714991288
chr20	15083000	15084000	-0.18457525337249064
chr20	15084100	15085100	0.18006183278618956
chr20	15084200	15085200	-0.2760985846742229
chr20	15084300	15085300	-0.18096013508423905
chr20	15084400	15085400	-0.4250599335306328
chr20	15084500	15085500	-1.0719466071761157
chr20	15084600	15085600	-1.6272932537839269
chr20	15084700	15085700	-1.5550464662072938
chr20	15084800	15085800	-1.094258133642245
chr20	15084900	15085900	0.6299606529989188
chr20	15085000	15086000	0.628050421632395
chr20	15085100	15086100	0.6525781408835867
chr20	15085200	15086200	1.2764096291806268
chr20	15085300	15086300	1.4963884102434375
chr20	15085400	15086400	1.7907890164723843
chr20	15085500	15086500	2.4480849487569607
chr20	15085600	15086600	3.1066692288902886
chr20	15085700	15086700	3.1088886304846945
chr20	15085800	15086800	3.0581705268974435
chr20	15085900	15086900	1.8029090028651389
chr20	15086000	15087000	1.8332743172583632
chr20	15086100	15087100	1.2568415001233069
chr20	15086200	15087200	0.8307539736339112
chr20	15086300	15087300	0.5238110788233206
chr20	15086400	15087400	0.9206731210128708
chr20	15086500	15087500	-0.005504422043016375
chr20	15086600	15087600	-0.23747768567196115
chr20	15086700	15087700	-0.2765098383616273
chr20	15086800	15087800	-0.7766811522121772
chr20	15086900	15087900	-0.5252500663610531
chr20	15087000	15088000	-0.8528941750347525
chr20	15087100	15088100	-1.0594920019014515
chr20	15087200	15088200	-0.8048884327711536
chr20	15087300	15088300	-0.9780350343979952
chr20	15087400	15088400	-1.306148792511788
chr20	15088500	15089500	0.17253795706298164
chr20	15088600	15089600	-0.4426022273956462
chr20	15088700	15089700	-0.17089335771583586
chr20	15088800	15089800	-0.3652852048764717
chr20	15088900	15089900	0.20224740937942065
chr20	15089000	15090000	-0.08171855999151661
chr20	15089100	15090100	-0.4579686290212519
chr20	15089200	15090200	-1.2535039720172965
chr20	15089300	15090300	-0.28829131972938743
chr20	15089400	15090400	-0.13618073177681708
chr20	15089500	15090500	-0.8103819780426863
chr20	15089600	15090600	-0.1243790890051469
chr20	15089700	15090700	-0.7756097249817592
chr20	15089800	15090800	0.010716085251641244
chr20	15089900	15090900	-0.2545391095187285
chr20	15090000	15091000	-0.45437718064933136
chr20	15090100	15091100	-0.6618270771156712
chr20	15090200	15091200	-0.37430848431716335
chr20	15090300	15091300	-0.684234213304434
chr20	15090400	15091400	-1.4994684808353944
chr20	15090500	15091500	-1.3140969115346994
chr20	15090600	15091600	-1.078976285555509
chr20	15090700	15091700	-1.220532869478858
chr20	15090800	15091800	-1.5715483563053811
chr20	15090900	15091900	-1.9575753953018875
chr20	15091000	15092000	-1.9631949022357218
chr20	15091100	15092100	-1.843523136281724
chr20	15091200	15092200	-1.4101282473709895
chr20	15091300	15092300	-1.6061160120844526
chr20	15091400	15092400	-0.9523395726333402
chr20	15091500	15092500	-1.4367246405180465
chr20	15091600	15092600	-1.7797792998908255
chr20	15091700	15092700	-1.5913268309136028
chr20	15091800	15092800	-1.8371424609117368
chr20	15091900	15092900	-1.538800577808236
chr20	15092000	15093000	-1.6376652808951495
chr20	15092100	15093100	-1.1684731937422783
chr20	15092200	15093200	-1.1582132155361369
chr20	15092300	15093300	-1.0023322909309862
chr20	15092400	15093400	-0.9903939708330004
chr20	15092500	15093500	-0.6945849991494722
chr20	15092600	15093600	-0.6483277489656771
chr20	15092700	15093700	-0.027435693159323364
chr20	15092800	15093800	-0.024164866282798927
chr20	15092900	15093900	-0.6332052117578411
chr20	15093000	15094000	-0.7600154178476575
chr20	15093100	15094100	-1.1501649413873385
chr20	15093200	15094200	-1.6599742973359644
chr20	15093300	15094300	-1.9258245287760625
chr20	15093400	15094400	-1.8190093535254592
chr20	15093500	15094500	-1.6209607264103307
chr20	15093600	15094600	-1.5277628337924698
chr20	15093700	15094700	-0.9454121765093066
chr20	15093800	15094800	-1.0209249830140217
chr20	15093900	15094900	-0.968952455303518
chr20	15094000	15095000	-0.5514324278102473
chr20	15095200	15096200	-0.4301058190415588
chr20	15095300	15096300	-0.6073579571418314
chr20	15095400	15096400	-0.8904254979757393
chr20	15095500	15096500	-0.7327927311211825
chr20	15096900	15097900	-0.7220616478411349
chr20	15097000	15098000	-0.19679232556182863
chr20	15097100	15098100	-0.17709006656675833
chr20	15097200	15098200	-0.2594880548520908
chr20	15097300	15098300	0.2215809259484508
chr20	15097400	15098400	0.3060526012653447
chr20	15097500	15098500	0.6309825572236407
chr20	15097600	15098600	0.5837778021316884
chr20	15097700	15098700	0.3593549025416923
chr20	15097800	15098800	0.3491497228080395
chr20	15097900	15098900	0.7806273075220491
chr20	15098000	15099000	0.3502449240278697
chr20	15098100	15099100	-0.10774421132197796
chr20	15098200	15099200	-0.3635892538389632
chr20	15098300	15099300	-0.05383944236925076
chr20	15098400	15099400	0.21109280599979927
chr20	15098500	15099500	-0.0374272209071224
chr20	15098600	15099600	0.0720128613877281
chr20	15098700	15099700	0.5187808927796455
chr20	15098800	15099800	0.3582770675466221
chr20	15098900	15099900	1.1677115653329195
chr20	15099000	15100000	1.7027485074817774
chr20	15099100	15100100	1.5833072570038154
chr20	15099200	15100200	0.945648247127593
chr20	15099300	15100300	0.06737174360273009
chr20	15099400	15100400	-0.6430285855740044
chr20	15099500	15100500	-0.8762964988631586
chr20	15099600	15100600	-1.30299584981655
chr20	15099700	15100700	-1.7558848185249158
chr20	15099800	15100800	-2.1916903792820857
chr20	15099900	15100900	-2.439940390198703
chr20	15100000	15101000	-3.4597266669892583
chr20	15100100	15101100	-3.098159324477772
chr20	15100200	15101200	-2.6902946903466987
chr20	15100300	15101300	-2.4126468512227626
chr20	15100400	15101400	-2.211833947502882
chr20	15100500	15101500	-2.0407603707326127
chr20	15102200	15103200	-2.1893887565786883
chr20	15102300	15103300	-2.21040948348291
chr20	15102400	15103400	-1.9494214865698056
chr20	15102500	15103500	-1.6854764932129318
chr20	15102600	15103600	-1.8724904852218118
chr20	15102700	15103700	-1.6474968691868055
chr20	15102800	15103800	-1.0966562516019074
chr20	15102900	15103900	-1.850391265861942
chr20	15103000	15104000	-2.055202082163147
chr20	15103100	15104100	-2.035966553274584
chr20	15103200	15104200	-2.0396601771835225
chr20	15103300	15104300	-2.3337049285623843
chr20	15103400	15104400	-2.441794105026529
chr20	15103500	15104500	-2.3113148090102857
chr20	15103600	15104600	-1.8978773407587888
chr20	15103700	15104700	-1.336287078029157
chr20	15103800	15104800	-1.2891212653937962
chr20	15103900	15104900	-0.2759918757349766
chr20	15104000	15105000	0.04862548477734118
chr20	15104100	15105100	0.5293207341386883
chr20	15104200	15105200	0.8730524370339278
chr20	15104300	15105300	0.9564095177484844
chr20	15104400	15105400	0.7622405605648491
chr20	15104500	15105500	0.5901403555371066
chr20	15104600	15105600	0.04237626883196285
chr20	15104700	15105700	-0.33149789160091553
chr20	15104800	15105800	-0.5097555716610817
chr20	15104900	15105900	-0.9409306792002718
chr20	15105000	15106000	-1.066506052544838
chr20	15105100	15106100	-1.6423915627662045
chr20	15105200	15106200	-1.0560962314227909
chr20	15105300	15106300	-0.8780667348455544
chr20	15105400	15106400	-0.218611953395224
chr20	15105500	15106500	-0.04542010553143181
chr20	15105600	15106600	0.13423165241289978
chr20	15105700	15106700	-0.3041917834364681
chr20	15105800	15106800	0.04480257257529451
chr20	15105900	15106900	0.20791785305851712
chr20	15106000	15107000	0.4761434398093534
chr20	15107400	15108400	-0.18306671725761772
chr20	15107500	15108500	-0.6179700627229439
chr20	15107600	15108600	-0.6058577541947966
chr20	15107700	15108700	-1.0374627427397982
chr20	15107800	15108800	-0.3479313636942616
chr20	15107900	15108900	0.1458181416098615
chr20	15108000	15109000	-0.22762963517019263
chr20	15108100	15109100	-0.12369771202592032
chr20	15108200	15109200	0.3738085074763667
chr20	15108300	15109300	-0.04424276796048263
chr20	15108400	15109400	0.1910701460485112
chr20	15108500	15109500	-0.025730985828797584
chr20	15108600	15109600	0.1948024077284756
chr20	15108700	15109700	0.5456352352345336
chr20	15108800	15109800	0.06202093104947135
chr20	15108900	15109900	0.3018229272663281
chr20	15109000	15110000	0.17542366663361594
chr20	15109100	15110100	0.6082819267724524
chr20	15109200	15110200	0.3468091866781546
chr20	15109300	15110300	0.7350433454935028
chr20	15109400	15110400	1.1951440714019348
chr20	15109500	15110500	1.555376136037417
chr20	15109600	15110600	1.6973290424707728
chr20	15109700	15110700	1.237722609534539
chr20	15109800	15110800	1.5639922340478003
chr20	15109900	15110900	1.10538576423863
chr20	15110000	15111000	0.7803797221336805
chr20	15110100	15111100	0.2744302550108573
chr20	15110200	15111200	0.2078711199138629
chr20	15110300	15111300	0.4095642145959564
chr20	15110400	15111400	-0.4527248277746866
chr20	15110500	15111500	-0.4710450239171539
chr20	15110600	15111600	-0.7527061836026568
chr20	15110700	15111700	-0.5581805183704411
chr20	15110800	15111800	-0.9733406063769952
chr20	15110900	15111900	-0.8414506449407705
chr20	15111000	15112000	-0.20898526945035642
chr20	15111100	15112100	-0.485618319230688
chr20	15111200	15112200	-0.2802210969504245
chr20	15111300	15112300	-0.3729253906535999
chr20	15111400	15112400	0.22609132384919056
chr20	15111500	15112500	0.3146639440762529
chr20	15111600	15112600	0.026111413131490586
chr20	15111700	15112700	-0.4932587660504142
chr20	15111800	15112800	-0.6501406187105511
chr20	15111900	15112900	-0.7097372923447387
chr20	15112000	15113000	-0.4807345200982557
chr20	15112100	15113100	-0.006579696191262493
chr20	15112200	15113200	-0.6044135553566609
chr20	15112300	15113300	-0.7935160195687392
chr20	15112400	15113400	-0.7148516976658319
chr20	15112500	15113500	-0.9477506125284756
chr20	15112600	15113600	-0.7560148207738278
chr20	15112700	15113700	-0.740703004630879
chr20	15112800	15113800	0.08227705348930334
chr20	15112900	15113900	0.04972704810232568
chr20	15113000	15114000	-0.20844497927921032
chr20	15113100	15114100	-0.0190237760506008
chr20	15113200	15114200	0.4610651386381718
chr20	15113300	15114300	0.7455957490593977
chr20	15113400	15114400	0.8572552158195729
chr20	15113500	15114500	1.1361299490308785
chr20	15113600	15114600	0.4626947261031634
chr20	15113700	15114700	0.3827380498710264
chr20	15113800	15114800	-0.3435002768693031
chr20	15113900	15114900	-0.41506683668790256
chr20	15114000	15115000	-0.7040406719348684
chr20	15114100	15115100	-0.8763899065995548
chr20	15114200	15115200	-1.438509543306058
chr20	15114300	15115300	-1.2392671450650057
chr20	15114400	15115400	-2.0450434245140503
chr20	15114500	15115500	-2.2012289853603684
chr20	15114600	15115600	-1.5599664146585324
chr20	15114700	15115700	-1.2602316605456592
chr20	15114800	15115800	-1.1626706699746705
chr20	15114900	15115900	-1.0482138443971858
chr20	15115000	15116000	-0.8740081870807491
chr20	15115100	15116100	-0.7971974161386189
chr20	15115200	15116200	-0.06479740854877022
chr20	15115300	15116300	-0.5166414590391007
chr20	15115400	15116400	0.1722004836715734
chr20	15115500	15116500	0.81264293865275
chr20	15115600	15116600	0.9817713658875652
chr20	15115700	15116700	1.1680020964521942
chr20	15115800	15116800	1.2524544913330689
chr20	15115900	15116900	1.3760620156851038
chr20	15116000	15117000	1.2723654093847163
chr20	15116100	15117100	1.4034183175969803
chr20	15116200	15117200	0.8899704764525812
chr20	15116300	15117300	1.0085053004073403
chr20	15116400	15117400	1.2353842506276926
chr20	15116500	15117500	0.5635334515488875
chr20	15116600	15117600	0.36963823179038896
chr20	15116700	15117700	0.3396261841383587
chr20	15116800	15117800	0.8055581623053167
chr20	15116900	15117900	0.8281163098804234
chr20	15117000	15118000	0.7688139439833743
chr20	15117100	15118100	0.16380042766841213
chr20	15117200	15118200	0.10308482458205703
chr20	15117300	15118300	0.2662249547038398
chr20	15117400	15118400	0.11523248253754775
chr20	15117500	15118500	0.2663424474373951
chr20	15117600	15118600	0.2834354555404187
chr20	15117700	15118700	0.18819521431773886
chr20	15117800	15118800	-0.5354825649951931
chr20	15117900	15118900	-0.9835764465608514
chr20	15121300	15122300	0.6530970859570636
chr20	15121400	15122400	0.593251395002793
chr20	15121500	15122500	1.087531620946648
chr20	15121600	15122600	0.7520280752614359
chr20	15121700	15122700	0.3688940554414754
chr20	15121800	15122800	0.31693568093433017
chr20	15121900	15122900	0.3121188743767294
chr20	15122000	15123000	0.4194638439435009
chr20	15122100	15123100	0.8583466588081753
chr20	15122200	15123200	0.928544997157532
chr20	15122300	15123300	1.2783458815337378
chr20	15122400	15123400	1.0883943734225603
chr20	15122500	15123500	0.7680307366572613
chr20	15122600	15123600	-0.027497867695740363
chr20	15122700	15123700	0.3299220736091504
chr20	15122800	15123800	0.3359440286158716
chr20	15122900	15123900	0.34526975368860324
chr20	15123000	15124000	0.2583614793234265
chr20	15123100	15124100	0.5548262602004372
chr20	15123200	15124200	0.0545726781786475
chr20	15123300	15124300	-0.3860699781472806
chr20	15123400	15124400	-0.7120467909568259
chr20	15123600	15124600	-1.131141603663467
chr20	15123700	15124700	-1.3310152448679793
chr20	15123800	15124800	-1.1670191709286029
chr20	15123900	15124900	-1.1926698717369442
chr20	15124000	15125000	-0.8089431600029002
chr20	15124100	15125100	-1.1429837221091341
chr20	15124200	15125200	-1.2289463484772922
chr20	15124300	15125300	-0.9444936115408372
chr20	15124400	15125400	0.13187324445148707
chr20	15124500	15125500	0.4479375252334332
chr20	15124600	15125600	0.03067368622570035
chr20	15124700	15125700	-0.0447112100070034
chr20	15124800	15125800	-0.3387195081818783
chr20	15124900	15125900	-0.5285877706867054
chr20	15126200	15127200	-2.8503353623262613
chr20	15126300	15127300	-3.2797795286210696
chr20	15126400	15127400	-2.5776659085787594
chr20	15126500	15127500	-1.8549350480888136
chr20	15126600	15127600	-0.5404650335560343
chr20	15126700	15127700	-0.9294313070607608
chr20	15126800	15127800	-0.5927212608952459
chr20	15126900	15127900	-0.4477565170013961
chr20	15127000	15128000	-0.14324806894770323
chr20	15127100	15128100	0.8333874556211518
chr20	15127200	15128200	0.2141357759115092
chr20	15127300	15128300	0.3057369682054452
chr20	15127400	15128400	-0.015377442562348062
chr20	15127500	15128500	-0.8784230994929816
chr20	15127600	15128600	-0.9293296278062586
chr20	15127700	15128700	-0.5368496930764183
chr20	15127800	15128800	-1.105791440346256
chr20	15127900	15128900	-1.1013553954867104
chr20	15128000	15129000	-1.5890544365274193
chr20	15128100	15129100	-2.0160363613193413
chr20	15128200	15129200	-1.9122808996938343
chr20	15128300	15129300	-1.3930594622696713
chr20	15128400	15129400	-0.6199376531081718
chr20	15128500	15129500	0.4839705751828231
chr20	15128600	15129600	0.14372665616836156
chr20	15128700	15129700	0.5493980344867355
chr20	15128800	15129800	0.4774353710845583
chr20	15128900	15129900	0.6159015318728241
chr20	15129000	15130000	0.7282267613547988
chr20	15129100	15130100	0.14630654964469153
chr20	15129200	15130200	0.2774301221985045
chr20	15129300	15130300	-0.3210089282781876
chr20	15129400	15130400	-0.7381126768871447
chr20	15129500	15130500	-0.8259039446859269
chr20	15129600	15130600	-0.2270207344005125
chr20	15129700	15130700	-1.0591544279103986
chr20	15129800	15130800	-0.8761420339583316
chr20	15129900	15130900	-1.4178520949499411
chr20	15130000	15131000	-1.8138857746454522
chr20	15130100	15131100	-1.1989719635243696
chr20	15130200	15131200	-1.916424399230586
chr20	15130300	15131300	-1.911220014422234
chr20	15130400	15131400	-1.9516383472981305
chr20	15130500	15131500	-2.4073042171948704
chr20	15130600	15131600	-2.9961159093360124
chr20	15130700	15131700	-2.6939120323290373
chr20	15130800	15131800	-3.0871944906488222
chr20	15130900	15131900	-2.401299086036353
chr20	15131000	15132000	-2.498965306773012
chr20	15131100	15132100	-2.7792737215706573
chr20	15131200	15132200	-3.0747421059242837
chr20	15131300	15132300	-3.007564340852148
chr20	15131400	15132400	-3.1747593110724592
chr20	15131500	15132500	-2.65565494708502
chr20	15131600	15132600	-2.630403165874916
chr20	15131700	15132700	-2.7310112551464707
chr20	15131800	15132800	-2.6130911842562417
chr20	15131900	15132900	-2.8444925753037
chr20	15132000	15133000	-2.429012889166774
chr20	15132100	15133100	-2.4029831340128345
chr20	15132200	15133200	-1.2115106700125329
chr20	15137600	15138600	-4.647525849738206
chr20	15137700	15138700	-4.682780876574097
chr20	15137800	15138800	-3.649554481813088
chr20	15137900	15138900	-3.9048898964887866
chr20	15138000	15139000	-3.5596917783162008
chr20	15138100	15139100	-3.7527112607931232
chr20	15138200	15139200	-3.6043849415958737
chr20	15138300	15139300	-3.7565199280119264
chr20	15138400	15139400	-3.6360773898763568
chr20	15138500	15139500	-3.914990170508111
chr20	15138600	15139600	-3.1659563955444465
chr20	15138700	15139700	-2.7634565889988725
chr20	15138800	15139800	-2.9889773534382496
chr20	15138900	15139900	-2.6347364063973533
chr20	15139000	15140000	-2.910857813707171
chr20	15139100	15140100	-2.40651421566516
chr20	15140400	15141400	-0.6423170209275708
chr20	15140500	15141500	-0.4167384982562146
chr20	15140600	15141600	-0.3965917558588234
chr20	15140700	15141700	-0.5730568668701201
chr20	15142700	15143700	-0.8986005284968369
chr20	15142800	15143800	-1.0439660816809475
chr20	15142900	15143900	-0.35115461854730884
chr20	15144700	15145700	0.42409092060173736
chr20	15144800	15145800	0.21693450986113408
chr20	15144900	15145900	0.03716246826762455
chr20	15145000	15146000	-0.12058621055666714
chr20	15145100	15146100	-0.05285499449620834
chr20	15145200	15146200	-0.09879490518747552
chr20	15145300	15146300	-0.11603776053018205
chr20	15145400	15146400	0.8300359024436096
chr20	15146800	15147800	-1.3833826923330297
chr20	15146900	15147900	-1.823932311879637
chr20	15147000	15148000	-0.9484094150065119
chr20	15147100	15148100	-0.9556219509222048
chr20	15147200	15148200	0.07871425099817829
chr20	15147300	15148300	0.4954744765814134
chr20	15147400	15148400	0.09188694996021232
chr20	15147500	15148500	0.5787787967718846
chr20	15147600	15148600	0.18493260806377712
chr20	15147700	15148700	0.6103367682962054
chr20	15147800	15148800	0.971380189649194
chr20	15147900	15148900	1.2439975902839322
chr20	15148000	15149000	0.5189097206849429
chr20	15148100	15149100	0.4816362822335005
chr20	15148200	15149200	-0.09142367846987133
chr20	15148300	15149300	-0.6586206104978706
chr20	15148400	15149400	-0.2919007866210381
chr20	15148500	15149500	-0.481269059105681
chr20	15148600	15149600	-0.3564067572764784
chr20	15148700	15149700	-0.953574575954802
chr20	15148800	15149800	-1.2285664310365778
chr20	15148900	15149900	-0.9707421407550072
chr20	15149000	15150000	-1.1887345557957611
chr20	15149100	15150100	-1.0926906743628992
chr20	15149200	15150200	-1.3388693090677901
chr20	15149300	15150300	-0.4258827895480596
chr20	15149400	15150400	-0.6381746083957147
chr20	15149500	15150500	-0.7973580986389769
chr20	15149600	15150600	-0.2878942857726093
chr20	15149700	15150700	0.05912094221330156
chr20	15149800	15150800	-0.18700617985040266
chr20	15149900	15150900	-0.29402446951494604
chr20	15150000	15151000	0.9362793943574075
chr20	15150100	15151100	1.1999192786153412
chr20	15150200	15151200	1.7633763484374885
chr20	15150300	15151300	1.5437690060973646
chr20	15150400	15151400	1.9175113028511368
chr20	15150500	15151500	1.9473897798579576
chr20	15150600	15151600	1.7071694340052372
chr20	15150700	15151700	1.5799919712665884
chr20	15150800	15151800	1.3854958853363888
chr20	15150900	15151900	1.2866280083818886
chr20	15151100	15152100	0.15102772581844778
chr20	15151200	15152200	0.12181701346865735
chr20	15151300	15152300	-0.05742530407684289
chr20	15151400	15152400	-0.1334437849525204
chr20	15152500	15153500	1.2163688664595818
chr20	15152600	15153600	0.8721323701191438
chr20	15152700	15153700	0.9372578109871896
chr20	15152800	15153800	0.35422695372317603
chr20	15152900	15153900	-0.10059920421741632
chr20	15153000	15154000	-1.0733971209017923
chr20	15153100	15154100	-1.4347686692064172
chr20	15153200	15154200	-1.0825283043577665
chr20	15153300	15154300	-1.1256370138580165
chr20	15153400	15154400	-1.622540707583164
chr20	15153500	15154500	-1.6702938903359643
chr20	15153600	15154600	-1.3878906438248166
chr20	15153700	15154700	-1.39154779649016
chr20	15153800	15154800	-0.6635104292780322
chr20	15153900	15154900	-0.4163269531312453
chr20	15154000	15155000	0.2805820703907039
chr20	15154100	15155100	0.19156827164539966
chr20	15154200	15155200	-0.2728917202407307
chr20	15154300	15155300	-0.3713074495984783
chr20	15154400	15155400	-0.4055014926384531
chr20	15154500	15155500	-1.1418930215532304
chr20	15154600	15155600	-0.8266381303395071
chr20	15154700	15155700	-0.9121245793136121
chr20	15154800	15155800	-0.7227435550543538
chr20	15154900	15155900	-0.8701225956668359
chr20	15155000	15156000	-0.8845024954569677
chr20	15155100	15156100	-0.6006553115945872
chr20	15155200	15156200	-0.6048816897980401
chr20	15155300	15156300	-0.7569989578428302
chr20	15155400	15156400	-1.0250933160869635
chr20	15155500	15156500	-0.6614368520768841
chr20	15155600	15156600	-1.6927745591905126
chr20	15155700	15156700	-1.6792401975697482
chr20	15155800	15156800	-1.963873906689092
chr20	15155900	15156900	-1.7142378086370234
chr20	15156000	15157000	-1.449587413803881
chr20	15156100	15157100	-1.6524798447916818
chr20	15156200	15157200	-1.4347052096760602
chr20	15156300	15157300	-1.3580943412012485
chr20	15157400	15158400	0.7799935651384737
chr20	15157500	15158500	0.7426211520605348
chr20	15157600	15158600	0.6000043211985133
chr20	15157700	15158700	0.6646807341750122
chr20	15157800	15158800	0.9645028423747516
chr20	15157900	15158900	0.5985391454424445
chr20	15158000	15159000	1.1902138884626297
chr20	15159000	15160000	0.23939891828658783
chr20	15159100	15160100	-0.046207891594582
chr20	15159200	15160200	-0.8775256465842606
chr20	15159300	15160300	-0.811958013113116
chr20	15159400	15160400	-0.4841523619080809
chr20	15159500	15160500	-0.4642247521551045
chr20	15159600	15160600	-0.5791951889360981
chr20	15159700	15160700	-0.7840280200900268
chr20	15159800	15160800	-1.0535371917484584
chr20	15159900	15160900	-1.2279552452763676
chr20	15160000	15161000	-1.419354258846372
chr20	15160500	15161500	0.3029765110534249
chr20	15160600	15161600	0.4412733771029992
chr20	15160700	15161700	0.17306185078584702
chr20	15160800	15161800	0.2006428688669198
chr20	15160900	15161900	0.16249585312485565
chr20	15161000	15162000	0.16108042038447234
chr20	15161100	15162100	0.06368854450509806
chr20	15161200	15162200	0.3330333187569842
chr20	15162600	15163600	0.6498113999375972
chr20	15162700	15163700	0.5636077127301543
chr20	15162800	15163800	0.1826447700750388
chr20	15162900	15163900	0.34608277731253145
chr20	15163000	15164000	0.22328097155638715
chr20	15163100	15164100	-0.2998125396394966
chr20	15163200	15164200	-0.49695140834666207
chr20	15163300	15164300	-0.35533260985503096
chr20	15163400	15164400	-0.6853131472802123
chr20	15163500	15164500	-0.2991143819775774
chr20	15163600	15164600	-0.5916263624416063
chr20	15163700	15164700	-0.8204573305062058
chr20	15165100	15166100	-0.7911742287985084
chr20	15165200	15166200	-1.1620607998633146
chr20	15165300	15166300	-1.3325536051905544
chr20	15165400	15166400	-1.7096221710028159
chr20	15165500	15166500	-1.9391352376828617
chr20	15165600	15166600	-1.4125683997516931
chr20	15165700	15166700	-2.009589573944554
chr20	15165800	15166800	-1.8133437961721464
chr20	15165900	15166900	-1.3120840120479451
chr20	15166000	15167000	-1.3833201666808692
chr20	15166100	15167100	-0.8646679681573514
chr20	15166200	15167200	-1.1047041418365595
chr20	15166300	15167300	-0.6393440483565082
chr20	15166400	15167400	-0.3070356560528912
chr20	15166500	15167500	0.4653812736349043
chr20	15166600	15167600	0.0343376644794553
chr20	15166700	15167700	0.4124329676058615
chr20	15166800	15167800	0.6977371355796291
chr20	15166900	15167900	0.5571144074716801
chr20	15167000	15168000	0.5224037569598776
chr20	15167100	15168100	0.5715725885006129
chr20	15167200	15168200	1.2942924515102034
chr20	15167300	15168300	1.3051608613156809
chr20	15167400	15168400	0.9868001839280444
chr20	15167500	15168500	0.5962295612532434
chr20	15167600	15168600	0.8210434023566182
chr20	15167700	15168700	0.7802025435771632
chr20	15167800	15168800	0.20069838688224348
chr20	15167900	15168900	0.2372784194301134
chr20	15168000	15169000	0.6761132379920661
chr20	15168100	15169100	0.7969890002354728
chr20	15168200	15169200	0.2623564871701102
chr20	15168300	15169300	-0.4063516417428848
chr20	15168400	15169400	0.0999885522738238
chr20	15168500	15169500	-0.3721920997017847
chr20	15168600	15169600	-0.4754928317035978
chr20	15168700	15169700	-0.3681331908386665
chr20	15168800	15169800	0.0747410857736158
chr20	15168900	15169900	0.20854233981498896
chr20	15169000	15170000	-0.22599728264353391
chr20	15169100	15170100	-0.7675436505019622
chr20	15169200	15170200	-0.9180060336062849
chr20	15169300	15170300	-0.5783917575380623
chr20	15169400	15170400	-0.8271151176934443
chr20	15169500	15170500	-0.4349762043005341
chr20	15169600	15170600	-0.4028726308588327
chr20	15169700	15170700	-0.4960885247561445
chr20	15169800	15170800	-0.6034479787918113
chr20	15169900	15170900	-0.690263472197714
chr20	15170000	15171000	-0.42399227236331366
chr20	15170100	15171100	-0.527744576467831
chr20	15170200	15171200	0.1927046513557473
chr20	15170300	15171300	0.3014227841853464
chr20	15170400	15171400	0.5763693179060415
chr20	15170500	15171500	0.5208457470000792
chr20	15170600	15171600	0.3728044888488049
chr20	15170700	15171700	0.5081355619027548
chr20	15170800	15171800	0.3006591523720952
chr20	15170900	15171900	-0.22655137775917514
chr20	15171000	15172000	-0.6115085467206154
chr20	15171100	15172100	-1.4869055136255216
chr20	15171200	15172200	-2.1023442757678925
chr20	15171300	15172300	-1.5580893639308826
chr20	15171400	15172400	-1.4803524387082796
chr20	15171500	15172500	-1.7517764534945952
chr20	15171600	15172600	-2.254703249976372
chr20	15171700	15172700	-2.048406696123383
chr20	15171800	15172800	-1.9558684641406168
chr20	15171900	15172900	-1.776454115648785
chr20	15172000	15173000	-1.6909746781554214
chr20	15172100	15173100	-0.8110511257018814
chr20	15172200	15173200	-0.6468042243736715
chr20	15172300	15173300	-1.0367145715453538
chr20	15172400	15173400	-1.0855193553231322
chr20	15172500	15173500	-0.7415003024083139
chr20	15172600	15173600	0.2415289610229505
chr20	15172700	15173700	-0.17586387581684038
chr20	15172800	15173800	-0.4168043587911684
chr20	15172900	15173900	-0.20298771023907344
chr20	15173000	15174000	-0.19786196076905974
chr20	15173100	15174100	-0.419255824237059
chr20	15173200	15174200	-0.20036374679876565
chr20	15173300	15174300	-0.4553949908936182
chr20	15173400	15174400	-0.6520955970854461
chr20	15173500	15174500	-1.076654224841059
chr20	15173600	15174600	-1.10844736755921
chr20	15173700	15174700	-0.8732220837358284
chr20	15173800	15174800	-1.1459123654597094
chr20	15173900	15174900	-1.6838011594566298
chr20	15174000	15175000	-1.567218452858445
chr20	15174100	15175100	-1.4568183833465158
chr20	15174200	15175200	-1.8264905063382242
chr20	15174300	15175300	-1.5067142946587706
chr20	15174400	15175400	-1.4556457802696068
chr20	15174500	15175500	-0.9577950470017944
chr20	15174600	15175600	-1.6517183306769208
chr20	15174700	15175700	-0.9468255183987074
chr20	15174800	15175800	-0.19459408020193264
chr20	15175200	15176200	-0.1562488948575021
chr20	15175300	15176300	0.1478026023770015
chr20	15175400	15176400	0.06005386286904005
chr20	15175500	15176500	-0.05705099383656096
chr20	15175600	15176600	-0.04019137326417587
chr20	15175700	15176700	-0.7313611205787226
chr20	15175800	15176800	-1.036006612809929
chr20	15175900	15176900	-1.1918096150964352
chr20	15176000	15177000	-1.4718390003628916
chr20	15176100	15177100	-1.0268818606877983
chr20	15176200	15177200	-0.4968165752367261
chr20	15176300	15177300	-0.039906455097783455
chr20	15176400	15177400	0.4556014668737003
chr20	15176500	15177500	0.6768859057996762
chr20	15176600	15177600	0.35186251680381164
chr20	15176700	15177700	0.6866692941161259
chr20	15176800	15177800	1.3824507337235803
chr20	15176900	15177900	1.6212714385613212
chr20	15177000	15178000	2.1247233184624084
chr20	15177100	15178100	2.483497809462192
chr20	15177200	15178200	2.541377067370627
chr20	15177300	15178300	1.6183179565199506
chr20	15177400	15178400	1.1000973101005749
chr20	15177500	15178500	0.5450597792165685
chr20	15177600	15178600	0.10802706779525716
chr20	15177700	15178700	0.0953524507968929
chr20	15177800	15178800	-0.4963857813950206
chr20	15177900	15178900	-0.6999744212767418
chr20	15178000	15179000	-0.5965077623027167
chr20	15178100	15179100	-1.3647283902669072
chr20	15178200	15179200	-1.8838416356689631
chr20	15178300	15179300	-1.5058290712755433
chr20	15178400	15179400	-1.5618444667375957
chr20	15178500	15179500	-0.7518260430730778
chr20	15178600	15179600	-0.20933382204811726
chr20	15178700	15179700	0.5121544668361242
chr20	15178800	15179800	0.4015280733246169
chr20	15178900	15179900	0.4612549609979746
chr20	15179000	15180000	0.06677694321267928
chr20	15179100	15180100	0.5788960007147835
chr20	15179200	15180200	0.6471415573741162
chr20	15179300	15180300	0.8351238168499521
chr20	15179400	15180400	0.5006699808023579
chr20	15179500	15180500	0.27483618098786283
chr20	15179600	15180600	0.9246082508432742
chr20	15179700	15180700	0.28743784328508737
chr20	15179800	15180800	0.8290773196947002
chr20	15179900	15180900	0.7925805319499648
chr20	15180000	15181000	0.6749174143834559
chr20	15180100	15181100	0.7504602435950831
chr20	15180200	15181200	0.9583897074202564
chr20	15180300	15181300	0.6956328964996554
chr20	15180400	15181400	1.748364549775709
chr20	15180500	15181500	0.8661577246898267
chr20	15180600	15181600	0.0865402978953771
chr20	15180700	15181700	-0.2014088033627278
chr20	15180800	15181800	-0.8649680774530577
chr20	15180900	15181900	-0.7809662518250217
chr20	15181000	15182000	-0.19860844685169154
chr20	15181100	15182100	-0.6558719041457282
chr20	15181200	15182200	-0.5578049728651754
chr20	15181300	15182300	-0.9615598071360576
chr20	15181400	15182400	-1.2492566243540832
chr20	15181500	15182500	-0.7732887798637501
chr20	15181600	15182600	0.13247233338148218
chr20	15181700	15182700	0.4053185608184133
chr20	15181800	15182800	0.8934651764694721
chr20	15181900	15182900	1.2315691722810682
chr20	15182000	15183000	1.188298685365437
chr20	15182100	15183100	0.914619727818256
chr20	15182200	15183200	0.9632987534229108
chr20	15182300	15183300	0.9321184168693416
chr20	15182400	15183400	1.1057766967778866
chr20	15182500	15183500	1.6663219144684105
chr20	15182600	15183600	1.108374258397561
chr20	15182700	15183700	0.8551511806536761
chr20	15182800	15183800	0.7450349273739592
chr20	15182900	15183900	0.4967748787052886
chr20	15183000	15184000	0.04013979792350294
chr20	15183100	15184100	0.18960388580548715
chr20	15183200	15184200	-0.055081167332680266
chr20	15183300	15184300	0.4940481408794065
chr20	15183400	15184400	0.06000052992661443
chr20	15183500	15184500	-0.6224394772018378
chr20	15183600	15184600	0.027349034663624767
chr20	15183700	15184700	0.5016480390005849
chr20	15183800	15184800	0.9248094279459445
chr20	15183900	15184900	0.5086894288961337
chr20	15184000	15185000	0.697309197928985
chr20	15184100	15185100	0.3804236256276739
chr20	15184200	15185200	0.13132373857609664
chr20	15184300	15185300	-0.09888300553045748
chr20	15184400	15185400	-0.1455269473076675
chr20	15184500	15185500	0.4725312379532017
chr20	15184600	15185600	-0.14488059531638325
chr20	15184700	15185700	-0.7481703627429696
chr20	15184800	15185800	-1.4399096106140246
chr20	15184900	15185900	-1.4299825258635248
chr20	15185000	15186000	-1.4875044984116115
chr20	15185100	15186100	-0.4461501740446134
chr20	15185200	15186200	-0.4414736962450152
chr20	15185300	15186300	-0.3157472449178236
chr20	15185400	15186400	0.3815195990975959
chr20	15185500	15186500	0.3458753820034257
chr20	15185600	15186600	0.9299348065813244
chr20	15185700	15186700	0.8285251431322529
chr20	15185800	15186800	1.2714702273763678
chr20	15185900	15186900	0.42484779002774936
chr20	15186000	15187000	0.0743328166360696
chr20	15186100	15187100	-0.322405944457376
chr20	15186200	15187200	0.2443357203197999
chr20	15186300	15187300	0.26556560929209394
chr20	15186400	15187400	0.035484080546663334
chr20	15186500	15187500	-0.15372105870509148
chr20	15186600	15187600	-0.7979687631990676
chr20	15186700	15187700	-0.022237639031755886
chr20	15186800	15187800	-0.3541653718961047
chr20	15186900	15187900	0.6760310962518711
chr20	15187000	15188000	1.2322616058430091
chr20	15187100	15188100	1.162252529595328
chr20	15187200	15188200	1.0794038382444855
chr20	15187300	15188300	1.2691797761047936
chr20	15187400	15188400	1.0342343012131834
chr20	15187500	15188500	0.8819244946247112
chr20	15187600	15188600	0.3101253345823929
chr20	15187700	15188700	0.6390768466994843
chr20	15187800	15188800	0.7180570286159161
chr20	15187900	15188900	0.362363997056076
chr20	15188000	15189000	0.28810112965875123
chr20	15188100	15189100	0.16322441804980287
chr20	15188200	15189200	-0.3059243484507194
chr20	15188300	15189300	-0.7052546250920382
chr20	15188400	15189400	-0.3922256273522463
chr20	15188500	15189500	-0.5499893773876529
chr20	15188600	15189600	-0.09013440443860234
chr20	15188700	15189700	-0.8876832020829024
chr20	15188800	15189800	-1.0542365898889468
chr20	15188900	15189900	-0.5164672427867617
chr20	15189000	15190000	-0.7222751722447328
chr20	15189100	15190100	-1.0683394709782574
chr20	15189200	15190200	-1.245636952088028
chr20	15189300	15190300	-0.8991156679213698
chr20	15189400	15190400	-1.0307358136507483
chr20	15189500	15190500	-0.5636388887228782
chr20	15189600	15190600	-0.1678345124837501
chr20	15189700	15190700	0.2714754606697679
chr20	15189800	15190800	0.4056607604300469
chr20	15189900	15190900	0.8000277622278148
chr20	15190000	15191000	1.170023398311399
chr20	15190100	15191100	1.6905179417039522
chr20	15190200	15191200	2.2565186772148462
chr20	15190300	15191300	2.249162177442578
chr20	15190400	15191400	2.8910647476580467
chr20	15190500	15191500	2.9880532948322296
chr20	15190600	15191600	2.5946486464007195
chr20	15190700	15191700	2.533386236537094
chr20	15190800	15191800	2.7567366188350904
chr20	15190900	15191900	1.930513121831676
chr20	15191000	15192000	1.1858283244124348
chr20	15191100	15192100	1.0037181499328147
chr20	15191200	15192200	1.6377640487813818
chr20	15191300	15192300	1.4680396434231109
chr20	15191400	15192400	0.2898658836021309
chr20	15191500	15192500	0.08827370378945043
chr20	15191600	15192600	0.454246843137567
chr20	15191700	15192700	-0.054839134437169125
chr20	15191800	15192800	-0.14208426450885878
chr20	15191900	15192900	0.11665043651930893
chr20	15192000	15193000	0.5373460755091628
chr20	15192100	15193100	0.7118244565647757
chr20	15192200	15193200	0.3196747678501004
chr20	15192300	15193300	0.10549283161813858
chr20	15192400	15193400	0.4866007506266767
chr20	15192500	15193500	0.462935999321678
chr20	15192600	15193600	-0.08351787195356808
chr20	15192700	15193700	0.4227356055337155
chr20	15192800	15193800	0.5780599956196503
chr20	15192900	15193900	0.7061067836370698
chr20	15193000	15194000	0.505065313963632
chr20	15193100	15194100	0.35669979082235304
chr20	15193200	15194200	0.1849187032106888
chr20	15194300	15195300	-1.7111071312468564
chr20	15194400	15195400	-2.0925872917553403
chr20	15194500	15195500	-1.753550129844354
chr20	15194600	15195600	-1.0154869680934921
chr20	15194700	15195700	-1.7340107801849174
chr20	15194800	15195800	-1.4061611018059221
chr20	15194900	15195900	-1.5333244101169992
chr20	15195000	15196000	-1.5694692812256634
chr20	15195100	15196100	-1.1613818799978264
chr20	15195200	15196200	-1.3512120869699902
chr20	15195300	15196300	-0.07692073955160239
chr20	15195400	15196400	-0.01995829989217781
chr20	15195500	15196500	0.6475126047928269
chr20	15195600	15196600	0.5257891474553364
chr20	15195700	15196700	0.6128788240898702
chr20	15195800	15196800	0.5437349894743049
chr20	15195900	15196900	0.8418859298906636
chr20	15196000	15197000	0.3282310665346204
chr20	15196100	15197100	0.36860041319983206
chr20	15196200	15197200	-0.0808584088145238
chr20	15196300	15197300	-0.934113259992616
chr20	15196400	15197400	-0.5550301827273242
chr20	15196500	15197500	-0.2785096072499384
chr20	15196600	15197600	-0.3622556884425879
chr20	15196700	15197700	-0.6374998510382942
chr20	15196800	15197800	0.11241033999241233
chr20	15196900	15197900	0.17058609812131034
chr20	15198000	15199000	0.9334797168845828
chr20	15199200	15200200	-0.4825258386609109
chr20	15199300	15200300	-1.1398843704526571
chr20	15199400	15200400	-0.9598230886557876
chr20	15199500	15200500	-1.0781291780540998
chr20	15199600	15200600	-0.5538372247518099
chr20	15199700	15200700	-0.5493838521878825
chr20	15199800	15200800	-0.9212992115978088
chr20	15199900	15200900	-0.4790248199134639
chr20	15200000	15201000	-0.3781776326061927
chr20	15200100	15201100	-0.2591372494208585
chr20	15200200	15201200	-0.2585932124940594
chr20	15200300	15201300	0.059661536930880124
chr20	15200400	15201400	0.11249525998982916
chr20	15200500	15201500	0.22119777645005007
chr20	15200600	15201600	-0.7811369350101903
chr20	15200700	15201700	-0.9145161043169104
chr20	15200800	15201800	-0.546770330280018
chr20	15200900	15201900	-0.4654090968190402
chr20	15201000	15202000	-0.39464211546174677
chr20	15201100	15202100	-0.3352186911617154
chr20	15201200	15202200	-0.0671732104789461
chr20	15201300	15202300	-0.09693158573404928
chr20	15201400	15202400	0.09008625816785172
chr20	15201500	15202500	0.17668709328508225
chr20	15201600	15202600	0.497298362757275
chr20	15201700	15202700	0.5838473707469095
chr20	15201800	15202800	0.6475558658962257
chr20	15201900	15202900	0.2037793096206812
chr20	15202000	15203000	0.006964510104004463
chr20	15202100	15203100	-0.2092932578940488
chr20	15202200	15203200	-0.18231824812278707
chr20	15202300	15203300	-0.1272403973974022
chr20	15202400	15203400	-0.34473672565820596
chr20	15202500	15203500	-0.732902974547297
chr20	15202600	15203600	-0.5368766378835179
chr20	15202700	15203700	-0.7707356660135719
chr20	15202800	15203800	-0.37244897811844496
chr20	15202900	15203900	-0.4059678973351233
chr20	15203000	15204000	-0.3421359962349659
chr20	15203100	15204100	0.06846173594331112
chr20	15203200	15204200	-0.2621161100795409
chr20	15203300	15204300	-0.22061692987651435
chr20	15203400	15204400	0.08549447924333323
chr20	15203500	15204500	-0.3393313157271641
chr20	15203600	15204600	-0.41001033888828703
chr20	15203700	15204700	0.06770050430535494
chr20	15203800	15204800	-0.9188539169372452
chr20	15203900	15204900	-1.0233183142617173
chr20	15204000	15205000	-1.1774074345867696
chr20	15204100	15205100	-1.0096027734690054
chr20	15204200	15205200	-0.5526906186836742
chr20	15204300	15205300	-0.21336493378826693
chr20	15204400	15205400	-0.4601146912856145
chr20	15204500	15205500	0.3496193987831181
chr20	15204600	15205600	0.5949092895469461
chr20	15204700	15205700	0.5098567383296831
chr20	15204800	15205800	0.8590883465907804
chr20	15204900	15205900	1.1065499782236747
chr20	15205000	15206000	1.6136074101909916
chr20	15205100	15206100	0.7439119019648522
chr20	15205200	15206200	-0.23997151297987376
chr20	15205300	15206300	-0.5929223416370384
chr20	15205400	15206400	-1.3772592005077469
chr20	15205500	15206500	-1.4811136398495142
chr20	15205600	15206600	-1.7363782145793212
chr20	15205700	15206700	-1.8995376877737515
chr20	15207500	15208500	1.6452054536248772
chr20	15207600	15208600	1.4969319663002478
chr20	15207700	15208700	1.1747615395321236
chr20	15207800	15208800	0.6363206970823855
chr20	15207900	15208900	0.12642694261055387
chr20	15208000	15209000	-0.2662846187525474
chr20	15208100	15209100	-0.3316351242231961
chr20	15208200	15209200	0.11758720928998075
chr20	15208300	15209300	-0.030284084996600017
chr20	15208400	15209400	0.16164377499195592
chr20	15208500	15209500	-0.009155245013492259
chr20	15208600	15209600	-0.1925920576080941
chr20	15208700	15209700	-0.5375876146161187
chr20	15208800	15209800	-0.5068386374153789
chr20	15208900	15209900	-0.5380086584417263
chr20	15209000	15210000	-0.9810952718720231
chr20	15209100	15210100	-0.7206193367463117
chr20	15209200	15210200	-1.1100159461755128
chr20	15209300	15210300	-1.914105824278682
chr20	15209400	15210400	-2.1689647045266374
chr20	15209500	15210500	-2.5195553805701256
chr20	15210600	15211600	-0.809253874394565
chr20	15210700	15211700	-1.0345094388399936
chr20	15210800	15211800	-0.6409771827953183
chr20	15210900	15211900	-0.4515263854450138
chr20	15211000	15212000	-0.20365605945531937
chr20	15211100	15212100	-0.719870043361647
chr20	15211200	15212200	-1.0374510591874502
chr20	15211300	15212300	-0.7284428601963002
chr20	15211400	15212400	-0.22158220924386995
chr20	15211500	15212500	-0.061105620390842524
chr20	15211600	15212600	-0.5487382107265181
chr20	15211700	15212700	-0.2493772150321745
chr20	15211800	15212800	-0.4066947913093749
chr20	15211900	15212900	-0.4974854233657385
chr20	15212000	15213000	-0.3396135019927808
chr20	15212100	15213100	0.3616141039396569
chr20	15212200	15213200	1.2603342483988946
chr20	15212300	15213300	1.7183986664195965
chr20	15212400	15213400	1.3358700528722318
chr20	15212500	15213500	1.7013852341763576
chr20	15212600	15213600	1.684198630696902
chr20	15212700	15213700	1.8981868102811927
chr20	15212800	15213800	1.9098202373622981
chr20	15212900	15213900	1.0680159461019765
chr20	15213000	15214000	0.9916114413355769
chr20	15213100	15214100	0.6848054584032237
chr20	15213200	15214200	0.08043405070708752
chr20	15213300	15214300	-0.13822799489374646
chr20	15213400	15214400	-0.30993605995935114
chr20	15213500	15214500	-0.4133291043419184
chr20	15213600	15214600	-0.4050279832772565
chr20	15213700	15214700	-0.6821620448711615
chr20	15213800	15214800	-0.4101623285494704
chr20	15213900	15214900	-0.485450605276426
chr20	15214000	15215000	-0.19664345709463682
chr20	15214100	15215100	-0.4092474745955196
chr20	15214200	15215200	-0.8031049493957362
chr20	15214300	15215300	-0.8159170549856832
chr20	15214400	15215400	-1.2633909055979953
chr20	15214500	15215500	-1.1057383278741353
chr20	15214600	15215600	-1.3695204556169378
chr20	15214700	15215700	-1.8083349703497151
chr20	15214800	15215800	-1.6655149948906336
chr20	15214900	15215900	-0.8905465948881277
chr20	15215000	15216000	-1.1043560189870407
chr20	15215100	15216100	-1.0888727610590814
chr20	15215200	15216200	0.2383755757731719
chr20	15215300	15216300	0.032465129585339494
chr20	15215400	15216400	0.2838594529638003
chr20	15215500	15216500	0.18662514480236547
chr20	15215600	15216600	0.8008591625092779
chr20	15215700	15216700	1.4867220794530769
chr20	15215800	15216800	1.4439788034226066
chr20	15215900	15216900	0.9895808572627648
chr20	15216000	15217000	0.7467533437806926
chr20	15216100	15217100	1.649641364557186
chr20	15216200	15217200	1.186024067764371
chr20	15216300	15217300	0.6673278454385178
chr20	15216400	15217400	0.7122206017719621
chr20	15216500	15217500	0.5999340860551524
chr20	15216600	15217600	0.33590871912235404
chr20	15216700	15217700	0.004621470431293701
chr20	15216800	15217800	-0.2241511051905788
chr20	15216900	15217900	0.07680440397351464
chr20	15217000	15218000	0.5627955975501608
chr20	15217100	15218100	-0.10862405578818893
chr20	15217200	15218200	0.015306762361093216
chr20	15217300	15218300	0.1880675985724722
chr20	15217400	15218400	0.4286597371588276
chr20	15217500	15218500	0.4297086450562641
chr20	15217600	15218600	0.8136046788240248
chr20	15217700	15218700	0.8167284810962742
chr20	15217800	15218800	0.9038425141793408
chr20	15217900	15218900	0.7486023030668058
chr20	15218000	15219000	0.1671003157665765
chr20	15218100	15219100	-0.13294431781896318
chr20	15218200	15219200	-0.2689044448223997
chr20	15218300	15219300	-0.36622298646648543
chr20	15218400	15219400	-0.3187953086347855
chr20	15218500	15219500	0.27975365760604964
chr20	15218600	15219600	0.38209725155822055
chr20	15218700	15219700	0.6439793796527641
chr20	15218800	15219800	0.5231408851652186
chr20	15218900	15219900	0.4876720547398383
chr20	15220000	15221000	-4.344431898014336
chr20	15220100	15221100	-4.367195469912758
chr20	15220200	15221200	-3.7030644296764272
chr20	15220300	15221300	-4.5171076440681786
chr20	15220400	15221400	-3.2552448749519085
chr20	15220500	15221500	-3.049545596606784
chr20	15220600	15221600	-3.503420838824768
chr20	15220700	15221700	-3.5299263724603525
chr20	15220800	15221800	-2.6204218149721603
chr20	15220900	15221900	-2.473869466855187
chr20	15221000	15222000	-1.9035490458699045
chr20	15221100	15222100	-1.156022173487326
chr20	15221200	15222200	-1.027205076727416
chr20	15221300	15222300	-0.14117774559085655
chr20	15221400	15222400	-1.0038606772685457
chr20	15221500	15222500	-0.955670394597721
chr20	15221600	15222600	-0.6064873508936519
chr20	15221700	15222700	-0.3097654832738682
chr20	15221800	15222800	-0.4005783354587933
chr20	15221900	15222900	0.5246733906892678
chr20	15222000	15223000	0.7313027380289028
chr20	15222100	15223100	0.5155674878996153
chr20	15222200	15223200	0.30908059133758464
chr20	15222300	15223300	0.7149075928389359
chr20	15222400	15223400	0.3637709396033332
chr20	15222500	15223500	-0.22820423349200114
chr20	15222600	15223600	0.10339107264032536
chr20	15222700	15223700	0.07473562143961175
chr20	15222800	15223800	0.3890553365291217
chr20	15222900	15223900	0.3243004110391405
chr20	15223000	15224000	0.4982884301946953
chr20	15223100	15224100	-0.11849376431053785
chr20	15223200	15224200	0.06769154348436099
chr20	15223300	15224300	-0.09286640771553263
chr20	15223400	15224400	-0.012059704465952151
chr20	15223500	15224500	0.6486721768262449
chr20	15223600	15224600	-0.28003360271598404
chr20	15223700	15224700	0.4363174376886294
chr20	15223800	15224800	0.6972199494817618
chr20	15223900	15224900	0.40545308321792206
chr20	15224000	15225000	0.26010401878489703
chr20	15224100	15225100	0.8413136447352954
chr20	15224200	15225200	0.2967911132110905
chr20	15224300	15225300	0.2842422334955509
chr20	15224400	15225400	0.7311574689823476
chr20	15224500	15225500	0.043206791268178266
chr20	15224600	15225600	0.2706661189210263
chr20	15224700	15225700	-0.8214015635738041
chr20	15224800	15225800	-1.2487642925498472
chr20	15224900	15225900	-0.4962981616483065
chr20	15225000	15226000	-0.6397276213035825
chr20	15225100	15226100	-0.64696142766993
chr20	15225200	15226200	-0.7594628069023877
chr20	15225300	15226300	-0.8299989305775414
chr20	15225400	15226400	-0.9457513390753672
chr20	15225500	15226500	-1.2549739481164714
chr20	15225600	15226600	-0.6658616505962851
chr20	15225700	15226700	-0.5174426734902211
chr20	15225800	15226800	-0.40854907884984415
chr20	15225900	15226900	-1.2217493218191215
chr20	15226000	15227000	-1.378584961623567
chr20	15226100	15227100	-1.9820529309834605
chr20	15226200	15227200	-1.1918667783241603
chr20	15226300	15227300	-1.0232708695808863
chr20	15226400	15227400	-0.6653013192038619
chr20	15226500	15227500	0.09712932937186636
chr20	15226600	15227600	0.3988401709832955
chr20	15226700	15227700	0.311310141225771
chr20	15226800	15227800	0.12848656481652615
chr20	15228600	15229600	-0.09668815582105997
chr20	15228700	15229700	0.2071963759773507
chr20	15228800	15229800	-0.3786783194284992
chr20	15228900	15229900	-0.684168464690831
chr20	15229000	15230000	-0.19512839585159547
chr20	15229100	15230100	-0.4737487203183332
chr20	15229200	15230200	-0.20713238288219268
chr20	15229300	15230300	-0.3321286859253765
chr20	15229400	15230400	-0.1909412376392526
chr20	15229500	15230500	-0.07158806864251599
chr20	15229600	15230600	0.3287108372833432
chr20	15229700	15230700	-0.13978000367729382
chr20	15229800	15230800	0.2425249509445732
chr20	15229900	15230900	0.5068898380738677
chr20	15230000	15231000	0.2040831414269406
chr20	15230100	15231100	-0.15364436602585782
chr20	15230200	15231200	-0.6980975146681396
chr20	15230300	15231300	-0.9390360578801537
chr20	15230400	15231400	-0.8751405786619253
chr20	15230500	15231500	-1.3191655856374678
chr20	15230600	15231600	-1.1860723639859434
chr20	15230700	15231700	-1.561931609622164
chr20	15230800	15231800	-1.2882033424992547
chr20	15230900	15231900	-1.5984284016771857
chr20	15231000	15232000	-2.016542020195553
chr20	15231100	15232100	-1.2270126514004858
chr20	15231200	15232200	-0.7634127854339049
chr20	15231300	15232300	-0.8026112499605501
chr20	15231400	15232400	-0.5066157277789235
chr20	15231500	15232500	-0.017522793545490464
chr20	15231600	15232600	-0.5502695333261548
chr20	15231700	15232700	-1.1321089724188609
chr20	15231800	15232800	-1.7091128813705465
chr20	15231900	15232900	-1.4473139148439669
chr20	15232000	15233000	-1.7604986093333366
chr20	15232100	15233100	-2.6497172357050784
chr20	15232200	15233200	-3.0120072515132548
chr20	15232300	15233300	-2.5570175370158617
chr20	15232400	15233400	-3.4503664523592965
chr20	15232500	15233500	-4.1569428212877915
chr20	15232600	15233600	-3.835595349707858
chr20	15232700	15233700	-2.899372472796164
chr20	15232800	15233800	-2.7074241529629495
chr20	15232900	15233900	-2.6957541482337746
chr20	15234100	15235100	-1.5187265529511356
chr20	15234200	15235200	-1.7074677282758843
chr20	15234300	15235300	-1.6960450243524186
chr20	15234400	15235400	-1.5528746208301802
chr20	15234500	15235500	-1.8573192182346123
chr20	15234600	15235600	-1.6850533980564688
chr20	15234700	15235700	-1.5506804840445376
chr20	15234800	15235800	-1.5415095205217146
chr20	15234900	15235900	-1.3127855594657571
chr20	15235000	15236000	-0.661898448170932
chr20	15235100	15236100	-1.4300385542410168
chr20	15235200	15236200	-1.4918145312511235
chr20	15235300	15236300	-0.9609568372941664
chr20	15235400	15236400	-0.9026012637842536
chr20	15235500	15236500	-0.8630777120011155
chr20	15235600	15236600	-0.8607384320734786
chr20	15235700	15236700	-0.5562736073410013
chr20	15235800	15236800	0.2445525073684572
chr20	15235900	15236900	0.5572342359507652
chr20	15236000	15237000	0.7309883638792782
chr20	15236100	15237100	1.545504757280801
chr20	15236200	15237200	1.6654956533665448
chr20	15236300	15237300	1.541253090309572
chr20	15236400	15237400	1.673511134729416
chr20	15236500	15237500	1.714840722376122
chr20	15236600	15237600	1.38664831694997
chr20	15236700	15237700	1.0304730495261962
chr20	15236800	15237800	1.1460448665808067
chr20	15236900	15237900	0.8580158606231776
chr20	15237000	15238000	0.2965479501094105
chr20	15237100	15238100	-0.08058187234255257
chr20	15237200	15238200	-0.3302844042915874
chr20	15237300	15238300	-0.6904718479549288
chr20	15237400	15238400	-0.9645403998788166
chr20	15237500	15238500	-0.6073546233684856
chr20	15237600	15238600	-0.08917069704759252
chr20	15237700	15238700	-0.3582441893907393
chr20	15237800	15238800	-0.8429404230646972
chr20	15237900	15238900	-0.8987936611944588
chr20	15238000	15239000	-1.1457003677223527
chr20	15238100	15239100	-0.7452969991049759
chr20	15238200	15239200	-0.8457021095355681
chr20	15239300	15240300	-1.1860190899421557
chr20	15239400	15240400	-0.344790623565636
chr20	15239500	15240500	-0.016895420150375675
chr20	15239600	15240600	0.04982135369502403
chr20	15239700	15240700	0.3654882445052961
chr20	15239800	15240800	0.6107905509475601
chr20	15239900	15240900	1.0406317771331806
chr20	15240000	15241000	0.7801922473181686
chr20	15240100	15241100	1.100942922511268
chr20	15240200	15241200	1.030799843395991
chr20	15240300	15241300	1.0126961545442947
chr20	15240400	15241400	0.5829661572578807
chr20	15240500	15241500	0.08760267686214791
chr20	15240600	15241600	-0.1510406934756163
chr20	15240700	15241700	-0.32653782755231103
chr20	15241800	15242800	-3.0511441518192686
chr20	15241900	15242900	-2.8448070722790484
chr20	15242000	15243000	-2.0572771449830505
chr20	15242100	15243100	-2.025021793527416
chr20	15242200	15243200	-1.2284997881848525
chr20	15242300	15243300	-0.7961591790802254
chr20	15242400	15243400	-1.1419886021601502
chr20	15242500	15243500	-0.8226235366990159
chr20	15242600	15243600	0.0064888323549009965
chr20	15242700	15243700	0.9976022291719006
chr20	15242800	15243800	1.4334687881148946
chr20	15242900	15243900	1.95536854356713
chr20	15243000	15244000	2.2416696493792836
chr20	15243100	15244100	1.8662524630807242
chr20	15243200	15244200	2.0954341414921265
chr20	15243300	15244300	1.2775135801635769
chr20	15243400	15244400	0.5585012568373198
chr20	15243500	15244500	0.4418181847943229
chr20	15243600	15244600	0.1780257667575564
chr20	15243700	15244700	-0.8015901919171781
chr20	15243800	15244800	-0.8715908716105689
chr20	15243900	15244900	-0.8627976050144238
chr20	15244000	15245000	-0.9711618193910627
chr20	15244100	15245100	-0.5910667985736179
chr20	15244200	15245200	-1.1746353277743546
chr20	15244300	15245300	-0.7369762384800246
chr20	15244400	15245400	-0.5708255411434697
chr20	15244500	15245500	-0.9366081416020384
chr20	15244600	15245600	-1.5781143490532823
chr20	15244700	15245700	-0.6172078034619638
chr20	15244800	15245800	-0.12131489571436913
chr20	15244900	15245900	-0.43210597139250506
chr20	15245000	15246000	-0.42780737057637835
chr20	15245100	15246100	-0.8755653038754657
chr20	15245200	15246200	-0.9035535351906512
chr20	15245300	15246300	-0.07415972925495341
chr20	15245400	15246400	0.36641562910238185
chr20	15245500	15246500	1.0293164070428298
chr20	15245600	15246600	1.2002893887884631
chr20	15245700	15246700	1.259052723338732
chr20	15245800	15246800	0.9170482043820049
chr20	15245900	15246900	1.0513271402376196
chr20	15246000	15247000	1.2954971911851223
chr20	15246100	15247100	1.6616465649279262
chr20	15246200	15247200	1.987929564297172
chr20	15246300	15247300	1.179095668883509
chr20	15246400	15247400	1.2514441734544541
chr20	15246500	15247500	0.7289335624464562
chr20	15246600	15247600	1.2450095615631338
chr20	15246700	15247700	1.4072975936593797
chr20	15246800	15247800	1.7381114057175369
chr20	15246900	15247900	1.838187717821548
chr20	15247000	15248000	1.6540029264029852
chr20	15247100	15248100	2.1093256454016105
chr20	15247200	15248200	2.4127413722498536
chr20	15247300	15248300	2.5890898152437583
chr20	15247400	15248400	2.158634044348831
chr20	15247500	15248500	2.381200874856248
chr20	15247600	15248600	2.3719675951717454
chr20	15247700	15248700	1.7576125927020638
chr20	15247800	15248800	1.652816224294692
chr20	15247900	15248900	1.8153554194628605
chr20	15248000	15249000	1.5805093795464218
chr20	15248100	15249100	1.7187635568014357
chr20	15248200	15249200	1.641794649319693
chr20	15248300	15249300	1.9855362386014577
chr20	15248400	15249400	1.7891195835885858
chr20	15248500	15249500	1.7089905902915958
chr20	15248600	15249600	1.1303362652759859
chr20	15248700	15249700	0.9488998593070734
chr20	15248800	15249800	0.9325426311535524
chr20	15248900	15249900	0.8596212139972221
chr20	15249000	15250000	-0.08850190747237348
chr20	15249100	15250100	-0.6960122584742863
chr20	15249200	15250200	-0.9932764180123104
chr20	15249300	15250300	-1.3953553306916853
chr20	15249400	15250400	-0.8946214212416884
chr20	15249500	15250500	-0.7354701567927682
chr20	15249600	15250600	-0.838187278539938
chr20	15249700	15250700	-0.6612139168633302
chr20	15249800	15250800	-1.1143236307053677
chr20	15249900	15250900	-1.9789429441201003
chr20	15250000	15251000	-1.4965045874653726
chr20	15250100	15251100	-1.2809672010969504
chr20	15250200	15251200	-1.3502782308967047
chr20	15250300	15251300	-1.490951354955412
chr20	15250400	15251400	-1.8133730705850544
chr20	15250500	15251500	-1.606417328074614
chr20	15250600	15251600	-1.2634923588040627
chr20	15250700	15251700	-1.2092310296455415
chr20	15250800	15251800	-1.0906829309557935
chr20	15250900	15251900	-0.3130875980105729
chr20	15251000	15252000	0.16289301201262762
chr20	15251100	15252100	0.19356264207595766
chr20	15251200	15252200	0.4499904392617491
chr20	15251300	15252300	0.6268479402550567
chr20	15251400	15252400	0.7939101822431633
chr20	15251500	15252500	0.4487841787045026
chr20	15251600	15252600	0.4400081189694552
chr20	15251700	15252700	0.6908382509129535
chr20	15251800	15252800	1.42953060339594
chr20	15251900	15252900	1.190978237945096
chr20	15252000	15253000	1.224436902606291
chr20	15252100	15253100	1.3591227267726158
chr20	15252200	15253200	0.9049326899008332
chr20	15252300	15253300	0.4893696922139001
chr20	15252400	15253400	0.4105656203627117
chr20	15252500	15253500	0.7462527965110646
chr20	15252600	15253600	1.0955792345050244
chr20	15252700	15253700	1.109408079574596
chr20	15252800	15253800	0.1894337524703232
chr20	15252900	15253900	0.5408558262622254
chr20	15253000	15254000	0.4061297157243163
chr20	15253100	15254100	0.011411436575267959
chr20	15253200	15254200	-0.13555722261144798
chr20	15253300	15254300	0.4027661257749471
chr20	15253400	15254400	0.2769947080990351
chr20	15253500	15254500	0.210860784942424
chr20	15253600	15254600	-0.3597766404638017
chr20	15253700	15254700	-0.410758967831066
chr20	15253800	15254800	0.09474513148865682
chr20	15253900	15254900	0.07018732358709168
chr20	15255000	15256000	0.9163082049370297
chr20	15255100	15256100	1.3154177970501937
chr20	15255200	15256200	0.9867563554697611
chr20	15255300	15256300	1.4464483770663863
chr20	15255400	15256400	1.1613891096502396
chr20	15255500	15256500	1.5352367970012288
chr20	15255600	15256600	0.8737404606563755
chr20	15255700	15256700	1.301110194401082
chr20	15255800	15256800	1.0575625014254415
chr20	15255900	15256900	1.313001835831628
chr20	15256000	15257000	0.8977369800394764
chr20	15256100	15257100	0.6370883894912581
chr20	15256200	15257200	0.8471345952804017
chr20	15256300	15257300	0.7170357058980219
chr20	15256400	15257400	0.6980268573678143
chr20	15256500	15257500	0.18287263003051213
chr20	15256600	15257600	0.6144526946256079
chr20	15256700	15257700	0.34305494437266343
chr20	15256800	15257800	0.3361724803947784
chr20	15256900	15257900	0.260304299894995
chr20	15257000	15258000	0.6608560758783982
chr20	15257100	15258100	0.8641878653999141
chr20	15257200	15258200	0.8135869160430715
chr20	15257300	15258300	0.6279907352954381
chr20	15257400	15258400	0.6898953714442371
chr20	15257500	15258500	0.10856081194014844
chr20	15257600	15258600	-0.4427494551746866
chr20	15257700	15258700	-1.0131523984510584
chr20	15257800	15258800	-0.3504087998764516
chr20	15257900	15258900	-0.14876107922414614
chr20	15258000	15259000	-0.32857163627336455
chr20	15258100	15259100	-0.5646609355860681
chr20	15258200	15259200	-1.0880498473521938
chr20	15258300	15259300	-1.3669665849145858
chr20	15258400	15259400	-1.3275322723598535
chr20	15258500	15259500	-0.30456176986296474
chr20	15258600	15259600	-0.06593341165129489
chr20	15258700	15259700	0.3030348046435412
chr20	15258800	15259800	0.21486739057051613
chr20	15258900	15259900	0.15916910367789378
chr20	15259000	15260000	-0.2421757524892551
chr20	15259100	15260100	-0.4329958042764589
chr20	15259200	15260200	0.0951094084972906
chr20	15259300	15260300	0.10452816642621993
chr20	15259900	15260900	-0.042098407396040406
chr20	15260000	15261000	0.3238103028731272
chr20	15260100	15261100	0.5045640479190857
chr20	15260200	15261200	0.5739028700876974
chr20	15260300	15261300	0.8007536520145204
chr20	15260400	15261400	1.1566116134145228
chr20	15260500	15261500	1.0101911471403568
chr20	15260600	15261600	0.6253311058839427
chr20	15260700	15261700	0.5083643243638418
chr20	15260800	15261800	0.2109641891274742
chr20	15260900	15261900	0.3418619287156317
chr20	15261000	15262000	0.3692646594425313
chr20	15261100	15262100	0.8828878116339272
chr20	15261200	15262200	0.6127181402236015
chr20	15261300	15262300	0.7400512167012753
chr20	15261400	15262400	0.7376374640061812
chr20	15261500	15262500	0.8830145453662476
chr20	15261600	15262600	1.4320745912492752
chr20	15261700	15262700	1.7204960495207435
chr20	15261800	15262800	2.2679452877926445
chr20	15261900	15262900	2.1390133075794813
chr20	15262000	15263000	1.9113901421514798
chr20	15262100	15263100	1.5322166407997366
chr20	15262200	15263200	1.664239806074437
chr20	15262300	15263300	1.7002072829927104
chr20	15262400	15263400	1.2206316466799465
chr20	15262500	15263500	1.042138848214642
chr20	15262600	15263600	0.3064024768242397
chr20	15262700	15263700	-0.2472828934735602
chr20	15262800	15263800	-0.5034544698855081
chr20	15262900	15263900	-0.6364730790199978
chr20	15263000	15264000	-1.0021718169917104
chr20	15263100	15264100	-1.3665328358601572
chr20	15263200	15264200	-0.927769233092854
chr20	15263300	15264300	-1.3858070346522744
chr20	15263400	15264400	-0.7926801094820253
chr20	15263500	15264500	-0.9235186867202289
chr20	15263600	15264600	-1.0587552021985582
chr20	15263700	15264700	-0.6899449654898022
chr20	15263800	15264800	-0.9153321993658098
chr20	15263900	15264900	-0.9415461941462728
chr20	15264000	15265000	-0.5203458675177907
chr20	15264100	15265100	-0.38410734933203294
chr20	15264200	15265200	-1.1472304145341508
chr20	15264300	15265300	-0.4426744089423288
chr20	15264400	15265400	-0.1043095169531662
chr20	15264500	15265500	0.04721582152966252
chr20	15264600	15265600	0.10395381972017904
chr20	15264700	15265700	0.42080273382430816
chr20	15264800	15265800	-0.07586913806792933
chr20	15264900	15265900	-0.2564010678522305
chr20	15265000	15266000	-0.2351886150534959
chr20	15265100	15266100	-0.12948345660881946
chr20	15265200	15266200	0.4092282821399492
chr20	15265300	15266300	-0.11922271200892788
chr20	15265400	15266400	-0.8158942732731711
chr20	15265500	15266500	-0.6656926898710362
chr20	15265600	15266600	0.266246646250983
chr20	15265700	15266700	-0.696312569094934
chr20	15265800	15266800	-0.07333424361485777
chr20	15265900	15266900	0.4176560204095315
chr20	15266000	15267000	0.03602039313019363
chr20	15266100	15267100	-0.030114635741779475
chr20	15266200	15267200	0.038360986592348406
chr20	15266300	15267300	0.7966084325192379
chr20	15266400	15267400	1.1944051397226012
chr20	15266500	15267500	1.3342967391298963
chr20	15266600	15267600	1.1082276821826451
chr20	15266700	15267700	1.5378553614399637
chr20	15266800	15267800	1.6213559769678627
chr20	15266900	15267900	1.3994849902262612
chr20	15267000	15268000	1.755721434972543
chr20	15267100	15268100	1.7798823580554586
chr20	15267200	15268200	2.1250073300884043
chr20	15267300	15268300	1.1495172564096052
chr20	15267400	15268400	0.6029744473646224
chr20	15267500	15268500	0.9514349194649656
chr20	15267600	15268600	0.9250024316579676
chr20	15267700	15268700	0.5648304843282204
chr20	15267800	15268800	0.4081918169414231
chr20	15267900	15268900	0.7580675803216759
chr20	15268000	15269000	0.5941186399375142
chr20	15268100	15269100	0.5283223476647742
chr20	15268200	15269200	-0.051357642896018685
chr20	15268300	15269300	0.32451875738270114
chr20	15268400	15269400	0.6546259043561523
chr20	15268500	15269500	0.5639301741336096
chr20	15268600	15269600	0.5757756795087989
chr20	15268700	15269700	1.214851196920124
chr20	15268800	15269800	1.6554848869525296
chr20	15268900	15269900	1.8043817634211767
chr20	15269000	15270000	1.4553567802684249
chr20	15269100	15270100	1.764365954766003
chr20	15270200	15271200	-0.10419422437919952
chr20	15270300	15271300	0.15423353631243875
chr20	15270400	15271400	-0.4016112635207569
chr20	15270500	15271500	-0.7732017287593259
chr20	15270600	15271600	-1.424860152541217
chr20	15270700	15271700	-0.9370074726146632
chr20	15270800	15271800	-0.7382761636123599
chr20	15270900	15271900	-0.6101705984304393
chr20	15271000	15272000	-0.7240096208193382
chr20	15271100	15272100	0.15646262632198468
chr20	15271200	15272200	-0.2423246765785303
chr20	15271300	15272300	-0.23142772012881296
chr20	15271400	15272400	0.8139180962756456
chr20	15271500	15272500	0.6685227840022375
chr20	15271600	15272600	0.5691271087495978
chr20	15271700	15272700	1.0543815208568337
chr20	15271800	15272800	1.0296130166312345
chr20	15271900	15272900	0.6144836981056858
chr20	15272000	15273000	0.831519093384278
chr20	15272100	15273100	0.4423737978762276
chr20	15272200	15273200	0.02535390166466734
chr20	15272300	15273300	0.02080394853375417
chr20	15272400	15273400	-0.2509459132321571
chr20	15272500	15273500	0.6871606975422312
chr20	15272600	15273600	1.4639360524517402
chr20	15272700	15273700	0.9529310661582464
chr20	15272800	15273800	0.7518270260261452
chr20	15272900	15273900	0.7546528575416996
chr20	15273000	15274000	0.20979243127316555
chr20	15273100	15274100	-0.2547224739224066
chr20	15273200	15274200	0.3255010236487414
chr20	15273300	15274300	0.4653884416802983
chr20	15273400	15274400	0.4067970334830413
chr20	15273500	15274500	-0.3800685255395251
chr20	15273600	15274600	-0.3257797035298729
chr20	15273700	15274700	0.4649275927367194
chr20	15273800	15274800	0.12910121321262133
chr20	15273900	15274900	0.1942655337940918
chr20	15274000	15275000	0.4983779204170369
chr20	15274100	15275100	1.0571371670585663
chr20	15274200	15275200	1.0590788746126971
chr20	15274300	15275300	0.9823713537790482
chr20	15274400	15275400	0.6593742730235324
chr20	15274500	15275500	0.3640215109472445
chr20	15274600	15275600	-0.02774801268573473
chr20	15274700	15275700	-0.04616669813418306
chr20	15274800	15275800	0.0538632401329722
chr20	15274900	15275900	0.4636419631255737
chr20	15275000	15276000	0.480186290149821
chr20	15275100	15276100	0.3991623861443159
chr20	15275200	15276200	1.123391185424938
chr20	15275300	15276300	1.2072324806332582
chr20	15275400	15276400	1.6520833562844708
chr20	15276200	15277200	0.988447294056992
chr20	15276400	15277400	0.10922103651529193
chr20	15276500	15277500	0.1770068931779144
chr20	15276600	15277600	-0.04498256854048988
chr20	15276700	15277700	0.3749789299896904
chr20	15276800	15277800	0.14111049074546128
chr20	15276900	15277900	0.2549956038639609
chr20	15277000	15278000	0.0034619040661955005
chr20	15277100	15278100	-0.16912676851833391
chr20	15277200	15278200	-0.732023530042471
chr20	15277300	15278300	-1.2357131210262404
chr20	15277400	15278400	-1.1024278769171925
chr20	15277500	15278500	-0.7814387432250135
chr20	15277600	15278600	-0.9255684899338184
chr20	15277700	15278700	-0.8477740548138131
chr20	15277800	15278800	-0.29843983708205146
chr20	15277900	15278900	-0.6515743140963394
chr20	15278000	15279000	-1.4202196679801002
chr20	15278100	15279100	-1.6744188099267885
chr20	15278200	15279200	-1.584409871173788
chr20	15278300	15279300	-0.9498633900236276
chr20	15278400	15279400	-1.2833716999143745
chr20	15278500	15279500	-1.3365973523197046
chr20	15278600	15279600	-1.3888234485119642
chr20	15278700	15279700	-1.2794040471638493
chr20	15278800	15279800	-1.6683619899913311
chr20	15278900	15279900	-2.6416628079604427
chr20	15279000	15280000	-2.2945702823930465
chr20	15279100	15280100	-1.8324062862992632
chr20	15279200	15280200	-1.7527192228400614
chr20	15279300	15280300	-1.6094933574956851
chr20	15279400	15280400	-2.654343669655368
chr20	15279500	15280500	-2.5697251382135384
chr20	15279600	15280600	-1.9917303439454264
chr20	15279700	15280700	-2.465362518434847
chr20	15279800	15280800	-2.3102227494769934
chr20	15279900	15280900	-0.9358786909418708
chr20	15280000	15281000	-1.0020217466041812
chr20	15280100	15281100	-1.1122543129888158
chr20	15280200	15281200	-0.922805760394844
chr20	15280300	15281300	-1.0741837132140604
chr20	15280400	15281400	0.37601232183796
chr20	15280500	15281500	0.3226463045630004
chr20	15280600	15281600	0.10837072495776644
chr20	15281300	15282300	-0.0019082627026530828
chr20	15281400	15282400	-0.356492223139078
chr20	15281500	15282500	-0.7118345771874798
chr20	15281600	15282600	-1.009990157942519
chr20	15281700	15282700	-0.6656436390144244
chr20	15281800	15282800	-1.0905425534788478
chr20	15281900	15282900	-1.7244836098647454
chr20	15282000	15283000	-2.443073184442302
chr20	15282100	15283100	-1.6418766200700168
chr20	15282200	15283200	-2.4153368157955875
chr20	15282300	15283300	-1.917698214753752
chr20	15282400	15283400	-1.8120965741432409
chr20	15282500	15283500	-1.6894417373857893
chr20	15282600	15283600	-1.6256267765938126
chr20	15282700	15283700	-1.7794725097717181
chr20	15282800	15283800	-1.6598808302617147
chr20	15282900	15283900	-0.6738625861391151
chr20	15283000	15284000	-0.1286433835237091
chr20	15283100	15284100	-1.3543676957763662
chr20	15283200	15284200	-0.7603486306860382
chr20	15283300	15284300	-1.3028042043954788
chr20	15283400	15284400	-1.2791887623301201
chr20	15283500	15284500	-1.1395524931008691
chr20	15283600	15284600	-1.1278433029385342
chr20	15283700	15284700	-1.060606796704547
chr20	15283800	15284800	-0.5433739598694379
chr20	15283900	15284900	-1.0375315242238017
chr20	15284000	15285000	-0.8559073679269078
chr20	15284100	15285100	0.07424205574511432
chr20	15284200	15285200	0.2934637321343925
chr20	15284300	15285300	0.08670953962857028
chr20	15284400	15285400	0.00901797721592697
chr20	15284500	15285500	-0.15283742049318058
chr20	15284600	15285600	-0.40491503808686297
chr20	15284700	15285700	-0.09079507598182976
chr20	15284800	15285800	-0.18969418673802504
chr20	15284900	15285900	-0.6082880623908237
chr20	15285000	15286000	-0.8135120164368198
chr20	15285100	15286100	-1.1363671777328563
chr20	15285200	15286200	-1.2380704476382232
chr20	15285300	15286300	-1.0542643800951508
chr20	15285400	15286400	-1.135332510567028
chr20	15285500	15286500	-1.004848811219579
chr20	15285600	15286600	-0.8010033450779739
chr20	15285700	15286700	-1.2533829125901892
chr20	15285800	15286800	-1.064734983429745
chr20	15285900	15286900	-0.7050400508562417
chr20	15286000	15287000	-1.562418769992684
chr20	15286100	15287100	-1.0904796327361836
chr20	15286200	15287200	-1.1312082731278823
chr20	15286300	15287300	-1.3890737790603984
chr20	15286400	15287400	-0.8713555241029071
chr20	15286500	15287500	-0.30193267170297233
chr20	15286600	15287600	0.3621101244445696
chr20	15286700	15287700	0.644244096558398
chr20	15286800	15287800	0.8559426112558853
chr20	15286900	15287900	0.6033700034120087
chr20	15287000	15288000	1.2227834391069035
chr20	15287100	15288100	1.122802050625916
chr20	15287200	15288200	1.233464781393551
chr20	15287300	15288300	2.0559144191052043
chr20	15287400	15288400	1.8505071167657965
chr20	15287500	15288500	2.010575483396272
chr20	15287600	15288600	1.2717150379313105
chr20	15287700	15288700	1.1685346067105542
chr20	15287800	15288800	0.8267549648613433
chr20	15287900	15288900	1.66315946935031
chr20	15288000	15289000	1.9848620539220172
chr20	15288100	15289100	1.7921483227616255
chr20	15288200	15289200	1.353501984118675
chr20	15288300	15289300	0.7155012732619346
chr20	15288400	15289400	0.5466788313038781
chr20	15288500	15289500	-0.03217381624798895
chr20	15288600	15289600	0.2730517444937952
chr20	15288700	15289700	-0.039293734645558
chr20	15288800	15289800	-0.08647439018455322
chr20	15288900	15289900	-0.5541198807223371
chr20	15289000	15290000	-0.16231058905256807
chr20	15289100	15290100	-0.8329798674834109
chr20	15289200	15290200	0.16467319962461724
chr20	15289300	15290300	0.8026225423264753
chr20	15289400	15290400	0.714781051525445
chr20	15289500	15290500	0.6318010887935221
chr20	15289600	15290600	-0.10610496892182412
chr20	15289700	15290700	0.22313786920898504
chr20	15289800	15290800	0.6645966993079825
chr20	15289900	15290900	0.9632792107233
chr20	15290000	15291000	0.8342699726563031
chr20	15290100	15291100	1.9610975732881688
chr20	15290200	15291200	1.6758129662042842
chr20	15290300	15291300	1.002996091557073
chr20	15290400	15291400	1.202725706827333
chr20	15290500	15291500	1.3322360340146873
chr20	15290600	15291600	2.189175811745239
chr20	15290700	15291700	2.1004409853241133
chr20	15290800	15291800	1.7941348658713083
chr20	15290900	15291900	1.6818005500510589
chr20	15291000	15292000	1.6571544158658962
chr20	15291100	15292100	1.5474668939887446
chr20	15291200	15292200	1.0071515901214076
chr20	15291300	15292300	1.3140031516756665
chr20	15291400	15292400	1.283087776762367
chr20	15291500	15292500	1.3017530624493163
chr20	15291600	15292600	1.0481430546120267
chr20	15291700	15292700	0.8472787433613134
chr20	15291800	15292800	0.4516592107516924
chr20	15291900	15292900	0.3124712501804364
chr20	15293300	15294300	-0.25873560166141923
chr20	15293400	15294400	0.5174614792827956
chr20	15293500	15294500	0.13598501499453902
chr20	15293600	15294600	0.2702437347792223
chr20	15293700	15294700	0.7328920960885748
chr20	15293800	15294800	0.3687528944408192
chr20	15293900	15294900	0.2945210273345733
chr20	15294000	15295000	0.019186195719227826
chr20	15294100	15295100	0.4077888526056085
chr20	15294200	15295200	0.8893518431684475
chr20	15294300	15295300	1.0022614476632912
chr20	15294400	15295400	0.2109175587166149
chr20	15294500	15295500	0.607018950145705
chr20	15294600	15295600	0.9911190285123821
chr20	15294700	15295700	0.90758938881605
chr20	15294800	15295800	0.9511009752234836
chr20	15294900	15295900	0.11309364174278046
chr20	15295000	15296000	0.014556854827038999
chr20	15295100	15296100	-0.4656264440276584
chr20	15295200	15296200	-0.2587833521319197
chr20	15295300	15296300	-0.09941980978358593
chr20	15295400	15296400	0.2969367154277097
chr20	15295500	15296500	-0.043020585721531966
chr20	15295600	15296600	-0.4695885497139565
chr20	15295700	15296700	-1.2245060026179868
chr20	15295800	15296800	-1.6022554486750606
chr20	15295900	15296900	-1.1527250103214228
chr20	15296000	15297000	-1.0369316494901548
chr20	15296100	15297100	-0.9542658139060026
chr20	15296200	15297200	-1.218209724890689
chr20	15296300	15297300	-1.3553261821705815
chr20	15296400	15297400	-1.3038608306320083
chr20	15296500	15297500	-1.406997951607911
chr20	15296600	15297600	-1.4724467938806636
chr20	15296700	15297700	-0.7828091098908612
chr20	15296800	15297800	-0.5688101680736495
chr20	15296900	15297900	-0.7165024524129175
chr20	15297000	15298000	-0.3198981508564335
chr20	15297100	15298100	-0.4340018982517385
chr20	15298100	15299100	-0.11684079519374525
chr20	15298200	15299200	-0.831345678113756
chr20	15298300	15299300	-0.0038051010643887907
chr20	15298400	15299400	0.4909832141663649
chr20	15298500	15299500	0.6243662361220279
chr20	15298600	15299600	0.7922534819258653
chr20	15298700	15299700	0.6336927983695245
chr20	15298800	15299800	0.7890036642745856
chr20	15298900	15299900	0.6372396490035818
chr20	15299000	15300000	-0.1524621904005549
chr20	15299100	15300100	0.016866920683181304
chr20	15299200	15300200	-0.1999052482994365
chr20	15299300	15300300	-1.0611890139873237
chr20	15299400	15300400	-0.7789858342634832
chr20	15299500	15300500	-0.7902528967573156
chr20	15299600	15300600	-0.7456533960716634
chr20	15299700	15300700	-0.6319961271936994
chr20	15299800	15300800	-0.7675433128969144
chr20	15299900	15300900	-0.3178184933929021
chr20	15300000	15301000	0.30728866108733
chr20	15300100	15301100	0.16201303460377864
chr20	15300200	15301200	1.1204787236784806
chr20	15300300	15301300	1.0673307271581054
chr20	15300400	15301400	0.7672677487815205
chr20	15300500	15301500	0.6239319894438947
chr20	15301700	15302700	1.3560660921312315
chr20	15301800	15302800	1.3039843750045406
chr20	15301900	15302900	0.8769820712885501
chr20	15302000	15303000	0.5205265369034637
chr20	15302100	15303100	-0.3857456594076273
chr20	15302200	15303200	-1.0809753836919596
chr20	15302300	15303300	-0.7586324026433224
chr20	15302400	15303400	-0.8326596598885896
chr20	15302500	15303500	-0.7743750650602501
chr20	15302600	15303600	-0.6283816387488114
chr20	15302700	15303700	-0.8737866911257645
chr20	15302800	15303800	-0.6285509169696196
chr20	15302900	15303900	0.4645292672198307
chr20	15303000	15304000	0.5772425403114528
chr20	15303100	15304100	0.5182407240126745
chr20	15303200	15304200	0.025066871607687773
chr20	15303300	15304300	0.24007764916891786
chr20	15303400	15304400	0.4218987908757385
chr20	15303500	15304500	0.9505455674348864
chr20	15303600	15304600	0.907146189362499
chr20	15303700	15304700	1.3562891934185313
chr20	15303800	15304800	1.0512702432862455
chr20	15303900	15304900	0.5624329333536993
chr20	15304000	15305000	0.5508172355244357
chr20	15304100	15305100	1.3351762037644013
chr20	15304200	15305200	1.868906812916551
chr20	15304300	15305300	1.1786953908164528
chr20	15304400	15305400	0.7950181461670186
chr20	15304500	15305500	0.09521608487950364
chr20	15304600	15305600	0.0601664623997823
chr20	15304700	15305700	0.2171635389793822
chr20	15304800	15305800	0.9543508086706822
chr20	15304900	15305900	0.6802286964272882
chr20	15305000	15306000	0.790618759361342
chr20	15305100	15306100	0.3724301625301849
chr20	15305200	15306200	0.5047832014305406
chr20	15305300	15306300	1.296273550987615
chr20	15305400	15306400	1.6485248530658598
chr20	15305500	15306500	1.652184501178212
chr20	15305600	15306600	1.7022582461562823
chr20	15305700	15306700	1.6169271850363058
chr20	15305800	15306800	1.1938576221778738
chr20	15305900	15306900	1.188296376216301
chr20	15306000	15307000	1.3892954615398798
chr20	15306100	15307100	0.8070696449656486
chr20	15306200	15307200	0.3029694990527871
chr20	15306300	15307300	-0.03409588402191842
chr20	15306400	15307400	-0.050090863039784536
chr20	15306500	15307500	0.07917505371154535
chr20	15306600	15307600	0.20867762251426464
chr20	15306700	15307700	-0.13826627119761295
chr20	15306800	15307800	-0.8334297874035206
chr20	15306900	15307900	-0.6298200764021451
chr20	15307000	15308000	-1.271926453205924
chr20	15307100	15308100	-0.5911392124271945
chr20	15307200	15308200	-0.034561665301388614
chr20	15307300	15308300	-0.09154191724885814
chr20	15307400	15308400	-0.09636140954641396
chr20	15307500	15308500	-0.2828360441421417
chr20	15307600	15308600	-0.5056484933380421
chr20	15307700	15308700	-0.8470909142065065
chr20	15307800	15308800	-0.8196339601851277
chr20	15307900	15308900	-0.4116157807016385
chr20	15308000	15309000	-0.3219380224983097
chr20	15308100	15309100	-0.4085723638614217
chr20	15308200	15309200	-0.6220988079240646
chr20	15308300	15309300	-0.6648100538587116
chr20	15308400	15309400	-0.6312698560190355
chr20	15308500	15309500	-0.4160993139785712
chr20	15308600	15309600	0.15748035690309756
chr20	15308700	15309700	0.5842930064664023
chr20	15308800	15309800	1.1186022233693296
chr20	15308900	15309900	0.6658467065161432
chr20	15309000	15310000	0.48698099144403656
chr20	15309100	15310100	0.2776126625524192
chr20	15309200	15310200	-0.1107852679031128
chr20	15309300	15310300	-0.32838759717046323
chr20	15309400	15310400	-0.5393294748377733
chr20	15309500	15310500	-0.8430874528010535
chr20	15309600	15310600	-1.5908889570660911
chr20	15309700	15310700	-1.7540337971211042
chr20	15309800	15310800	-2.340568525033753
chr20	15309900	15310900	-2.990359474456228
chr20	15310000	15311000	-2.500260392304801
chr20	15310100	15311100	-2.042301074501316
chr20	15310200	15311200	-1.5237513646474594
chr20	15310300	15311300	-1.6735609173090762
chr20	15310400	15311400	-1.9658562334999288
chr20	15310500	15311500	-1.953015600853079
chr20	15310600	15311600	-1.9403630754008039
chr20	15310700	15311700	-1.980064719320607
chr20	15310800	15311800	-1.7017595674176835
chr20	15310900	15311900	-1.0357023876286922
chr20	15311000	15312000	-1.7015695884683206
chr20	15311100	15312100	-2.7852398782258323
chr20	15311200	15312200	-2.7801371403785162
chr20	15311300	15312300	-2.9099398605531714
chr20	15311400	15312400	-2.3429642693561483
chr20	15311500	15312500	-2.2637504925404657
chr20	15311600	15312600	-2.296752850538581
chr20	15311700	15312700	-2.487720905038681
chr20	15311800	15312800	-2.6776798256641987
chr20	15311900	15312900	-1.9722997775327653
chr20	15312000	15313000	-1.2281992188362914
chr20	15312100	15313100	-1.0184976666936283
chr20	15312200	15313200	-1.319073348194164
chr20	15312300	15313300	-0.2454447117162777
chr20	15312400	15313400	-0.2932311397582374
chr20	15312500	15313500	-0.034255580751998235
chr20	15312600	15313600	0.4689583798520782
chr20	15312700	15313700	0.17552329792070964
chr20	15312800	15313800	0.1448007762551009
chr20	15312900	15313900	-0.5004291499783008
chr20	15313000	15314000	-0.5061788229297509
chr20	15313100	15314100	-0.35840388860118705
chr20	15313200	15314200	0.0896063214471214
chr20	15313300	15314300	-0.4799346667685547
chr20	15313500	15314500	-0.4502936516306511
chr20	15313600	15314600	-0.4954009262944676
chr20	15313700	15314700	0.006939629331194988
chr20	15313800	15314800	0.053119297525242005
chr20	15313900	15314900	0.03460780708343697
chr20	15314000	15315000	-0.03428974617262748
chr20	15314100	15315100	0.03702589617756264
chr20	15314200	15315200	0.2511683210828255
chr20	15314300	15315300	0.2638804156608132
chr20	15314400	15315400	0.0014668470944825586
chr20	15314500	15315500	-0.4626154239917419
chr20	15314600	15315600	-0.17685776356591
chr20	15314700	15315700	-0.03226222898447795
chr20	15314800	15315800	0.31723152920162445
chr20	15314900	15315900	0.16936932568198165
chr20	15315000	15316000	-0.8179607500823104
chr20	15315100	15316100	-0.9526123798696446
chr20	15316100	15317100	-0.5114594010992402
chr20	15316200	15317200	-0.3764995249904259
chr20	15316300	15317300	-0.6727446317794974
chr20	15316400	15317400	0.2424862299450049
chr20	15316500	15317500	-0.3055620235693045
chr20	15316600	15317600	-0.37388518853834457
chr20	15316700	15317700	-0.3886576316736928
chr20	15316800	15317800	-1.262544373371639
chr20	15316900	15317900	-0.9752651888366088
chr20	15317000	15318000	-1.5029562149332891
chr20	15317100	15318100	-1.48790628660024
chr20	15317200	15318200	-1.3139149358203848
chr20	15317300	15318300	-1.2591759375680671
chr20	15317400	15318400	-1.9366668672070333
chr20	15317500	15318500	-1.2303153777282183
chr20	15317600	15318600	-1.7133977956622426
chr20	15317700	15318700	-1.6738190924834195
chr20	15317800	15318800	-0.9453561384785782
chr20	15317900	15318900	-1.187264992833093
chr20	15318000	15319000	-1.0252283712665387
chr20	15318100	15319100	-1.0258421069039416
chr20	15318200	15319200	-1.2652774023792257
chr20	15318300	15319300	-1.1761095193760294
chr20	15318400	15319400	-0.6211326209621181
chr20	15318500	15319500	-0.5039342691545142
chr20	15318600	15319600	0.3121669579399275
chr20	15318700	15319700	0.4296547422665548
chr20	15318800	15319800	0.4701849191289171
chr20	15318900	15319900	0.35448829071366045
chr20	15319000	15320000	0.4329422383179102
chr20	15319100	15320100	0.6419104061578039
chr20	15319200	15320200	1.2154460631035142
chr20	15319300	15320300	0.7220627605007895
chr20	15319400	15320400	0.8045470269691913
chr20	15319500	15320500	0.8069456132485077
chr20	15319600	15320600	0.2257232215147128
chr20	15319700	15320700	0.5894729740978529
chr20	15319800	15320800	0.5698925334019042
chr20	15319900	15320900	0.6800307920914452
chr20	15320000	15321000	0.2607450588323082
chr20	15320100	15321100	0.7424423135596971
chr20	15320200	15321200	0.5104077496364756
chr20	15320300	15321300	0.9376313993783979
chr20	15320400	15321400	0.9303802614201664
chr20	15320500	15321500	0.6432055720284444
chr20	15320600	15321600	0.7022714214101538
chr20	15320700	15321700	0.3693767418984504
chr20	15322500	15323500	-0.23223875840914984
chr20	15322600	15323600	0.02404001611060149
chr20	15322700	15323700	-0.33395514796350645
chr20	15322800	15323800	-0.856264859859695
chr20	15322900	15323900	-0.6659574846536692
chr20	15323000	15324000	-0.9014313049534508
chr20	15323100	15324100	-1.146115679334613
chr20	15323200	15324200	-1.1508783668846547
chr20	15323300	15324300	-1.7939210928548717
chr20	15323400	15324400	-1.8350094029840984
chr20	15323500	15324500	-1.9895046794483904
chr20	15323600	15324600	-2.1132808862280226
chr20	15323700	15324700	-1.8826070902577867
chr20	15323800	15324800	-1.6258973068903702
chr20	15323900	15324900	-2.248044688613159
chr20	15324000	15325000	-2.3370551102532247
chr20	15324100	15325100	-2.141689735925877
chr20	15324200	15325200	-2.6253249314644083
chr20	15324300	15325300	-1.8114760270778745
chr20	15324400	15325400	-2.0740095295574306
chr20	15324500	15325500	-2.3346361044117625
chr20	15324600	15325600	-2.123486505487312
chr20	15324700	15325700	-2.2879947358545487
chr20	15324800	15325800	-2.1203083874786137
chr20	15324900	15325900	-1.2878872178353231
chr20	15325000	15326000	-0.654885789270436
chr20	15325100	15326100	-0.2265305757882567
chr20	15325200	15326200	0.895315486421731
chr20	15325300	15326300	0.018558694655678474
chr20	15325400	15326400	-0.1643405280633847
chr20	15325500	15326500	-0.04664843370774413
chr20	15325600	15326600	-0.7960197226371372
chr20	15325700	15326700	-0.5311746320895083
chr20	15325800	15326800	-0.6086094527725745
chr20	15325900	15326900	-0.8391535094677883
chr20	15326000	15327000	-0.621999490265448
chr20	15326100	15327100	-1.325037180971032
chr20	15326200	15327200	-1.8318760805803795
chr20	15326300	15327300	-1.5135944759719175
chr20	15326400	15327400	-0.6625963612206259
chr20	15326500	15327500	-0.3313903434548655
chr20	15326600	15327600	-0.06777436533458492
chr20	15326700	15327700	-0.6005110338120797
chr20	15326800	15327800	-0.4707319325090205
chr20	15326900	15327900	-0.6376408615877152
chr20	15327000	15328000	-1.7927803752210667
chr20	15327100	15328100	-1.8869954481868223
chr20	15327200	15328200	-1.6624433575832125
chr20	15327300	15328300	-1.2917805724427218
chr20	15327400	15328400	-1.2336017622162947
chr20	15327500	15328500	-1.1915165237450802
chr20	15327600	15328600	-0.8666153945404058
chr20	15327700	15328700	-0.11017408704949268
chr20	15327800	15328800	-0.3440411725321367
chr20	15327900	15328900	-0.5433294511969624
chr20	15328000	15329000	0.43401599773904675
chr20	15328100	15329100	0.7290491512940532
chr20	15328200	15329200	0.9193047322306976
chr20	15328300	15329300	0.9891253699941378
chr20	15328400	15329400	0.7903500762692074
chr20	15328500	15329500	0.4450360527220957
chr20	15328600	15329600	0.5677743742876276
chr20	15328700	15329700	-0.13061039041621214
chr20	15328800	15329800	-0.11589008130574854
chr20	15328900	15329900	0.38525368754331496
chr20	15329000	15330000	0.190734353847307
chr20	15329100	15330100	1.0886843462467528
chr20	15329200	15330200	1.1004234253172056
chr20	15329300	15330300	1.035484132455872
chr20	15329400	15330400	1.0822738296899623
chr20	15329500	15330500	1.2833367914640843
chr20	15329600	15330600	0.839519296890134
chr20	15329700	15330700	1.2543170981043033
chr20	15329800	15330800	1.3014847878936615
chr20	15329900	15330900	0.7542995092314443
chr20	15330000	15331000	0.43946617746308336
chr20	15330100	15331100	-0.511852661067925
chr20	15330200	15331200	-0.8639052774805551
chr20	15330300	15331300	-1.1343657337258128
chr20	15330400	15331400	-1.6009182610499426
chr20	15330500	15331500	-1.7191925193260555
chr20	15330600	15331600	-1.4914506433685044
chr20	15330700	15331700	-1.7922513894978698
chr20	15330800	15331800	-1.405672585717195
chr20	15330900	15331900	-0.8567438583984865
chr20	15331000	15332000	-0.5267383096337529
chr20	15331100	15332100	0.2466264875522924
chr20	15331200	15332200	-0.11461210459501235
chr20	15331300	15332300	0.3479303345532355
chr20	15331400	15332400	0.26524673966469003
chr20	15331500	15332500	0.3588097891425612
chr20	15331600	15332600	0.38190536775997497
chr20	15331700	15332700	0.968577379681325
chr20	15331800	15332800	1.1838718277773437
chr20	15331900	15332900	0.8438259973040725
chr20	15332000	15333000	0.7782707853133544
chr20	15332100	15333100	0.40028339549273856
chr20	15332200	15333200	0.233399758103618
chr20	15332300	15333300	-0.2954283655376594
chr20	15332400	15333400	0.019844314447675808
chr20	15332500	15333500	-0.10560169094683998
chr20	15332600	15333600	0.29385876971369085
chr20	15332700	15333700	0.5506130750628844
chr20	15332800	15333800	0.058763372739048574
chr20	15332900	15333900	0.06055750829227278
chr20	15333000	15334000	0.5018932161604204
chr20	15333100	15334100	0.17408506649791244
chr20	15333200	15334200	0.7448709538699642
chr20	15333300	15334300	1.304787247042281
chr20	15333400	15334400	1.0843568374436725
chr20	15333500	15334500	1.2720693641175478
chr20	15333600	15334600	1.4425169978169026
chr20	15333700	15334700	0.8884496808208621
chr20	15333800	15334800	1.081995325355844
chr20	15333900	15334900	1.4226848486573975
chr20	15334000	15335000	1.3669008276752754
chr20	15334100	15335100	1.2629153182512851
chr20	15334200	15335200	1.155031977498705
chr20	15334300	15335300	0.7431349395331215
chr20	15334400	15335400	0.8441421562311653
chr20	15334500	15335500	0.7099784894014127
chr20	15334600	15335600	0.2835200241958969
chr20	15334700	15335700	0.2631407832539457
chr20	15334800	15335800	0.8163755996346268
chr20	15334900	15335900	0.6743333291717751
chr20	15335000	15336000	0.20830165448536805
chr20	15335100	15336100	0.3775545915122739
chr20	15335200	15336200	0.4860809947750571
chr20	15335300	15336300	0.6497350912638851
chr20	15335400	15336400	0.8497403168829978
chr20	15335500	15336500	1.1244863081252496
chr20	15335600	15336600	1.3547808554446292
chr20	15335700	15336700	1.6673282330678012
chr20	15335800	15336800	1.268978518013771
chr20	15335900	15336900	1.1843031261096446
chr20	15336000	15337000	1.2143305743636883
chr20	15336100	15337100	1.0818106318718848
chr20	15336200	15337200	0.6293110738292633
chr20	15336300	15337300	0.636180338190119
chr20	15336400	15337400	0.0461309568536598
chr20	15336500	15337500	0.0847399644712935
chr20	15336600	15337600	-0.16791044841193736
chr20	15336700	15337700	-0.32730084020630723
chr20	15336800	15337800	-0.9090849480181264
chr20	15336900	15337900	-0.8065918313320799
chr20	15337000	15338000	-0.4952826588352101
chr20	15337100	15338100	-0.06894916055627072
chr20	15337200	15338200	0.4534142479585007
chr20	15337300	15338300	0.6459289501287118
chr20	15337400	15338400	0.7934742186319652
chr20	15337500	15338500	0.11790497365037107
chr20	15337600	15338600	-0.08338215703236218
chr20	15337700	15338700	-0.3501096940058425
chr20	15337800	15338800	-0.008089329726173072
chr20	15337900	15338900	-0.5556567744262839
chr20	15338000	15339000	-0.8511512088376948
chr20	15338100	15339100	-1.294110238178237
chr20	15338200	15339200	-1.3392214242313294
chr20	15338300	15339300	-1.8646535640262567
chr20	15338400	15339400	-1.67094258003282
chr20	15338500	15339500	-0.9822108371732532
chr20	15338600	15339600	-0.5863753513311329
chr20	15338700	15339700	-0.23262049983053645
chr20	15338800	15339800	0.19815373053799834
chr20	15338900	15339900	0.4546956850510288
chr20	15339000	15340000	0.6541072549666677
chr20	15339100	15340100	1.4585923888114485
chr20	15340400	15341400	-0.3466558613596695
chr20	15340500	15341500	-0.5448515462662918
chr20	15340600	15341600	-0.8600118569541377
chr20	15341300	15342300	1.0027045907173626
chr20	15341400	15342400	0.9881403416228912
chr20	15341500	15342500	1.1344363380872409
chr20	15341600	15342600	0.9767103506096116
chr20	15341700	15342700	0.8677667502501606
chr20	15341800	15342800	0.5253216442614357
chr20	15341900	15342900	0.6324635352799419
chr20	15342000	15343000	1.3856834217769458
chr20	15342100	15343100	1.3711990668040834
chr20	15342200	15343200	1.2389251329425053
chr20	15342300	15343300	1.3464194294934049
chr20	15342400	15343400	1.206299963651489
chr20	15342500	15343500	0.808308441983564
chr20	15342600	15343600	1.1110332129495593
chr20	15342700	15343700	1.4414018133452815
chr20	15342800	15343800	1.6352664248267583
chr20	15342900	15343900	1.9390911593701643
chr20	15343000	15344000	2.1637237944503442
chr20	15343100	15344100	1.5071894071202363
chr20	15343200	15344200	1.10583901408886
chr20	15343300	15344300	-0.1933545466448658
chr20	15343400	15344400	-0.14755383892599908
chr20	15343500	15344500	-0.13177597356136075
chr20	15343600	15344600	-1.0167229419962251
chr20	15343700	15344700	-0.9169991158649836
chr20	15343800	15344800	-1.1647122219734758
chr20	15343900	15344900	-1.6681418498627103
chr20	15344000	15345000	-2.8844828161440814
chr20	15344100	15345100	-2.7684664700472927
chr20	15344200	15345200	-2.352261791456305
chr20	15344300	15345300	-1.1774628184291878
chr20	15344400	15345400	-1.6817940463959682
chr20	15344500	15345500	-1.301263172966148
chr20	15344600	15345600	-0.781238964091363
chr20	15344700	15345700	-1.0000395492224956
chr20	15344800	15345800	-0.6091262757780196
chr20	15344900	15345900	-0.68253211109231
chr20	15345000	15346000	-0.6130778833001072
chr20	15345100	15346100	-0.10953269896693704
chr20	15345200	15346200	-0.5437500243001815
chr20	15345300	15346300	-0.1493482191002389
chr20	15345400	15346400	0.06626319918478726
chr20	15345500	15346500	-0.36625618845980384
chr20	15345600	15346600	-0.2907475301806735
chr20	15345700	15346700	-0.2086299250998339
chr20	15345800	15346800	-0.3006128612725673
chr20	15345900	15346900	-0.5451794854654828
chr20	15346000	15347000	-1.2243849538848024
chr20	15346100	15347100	-1.5394171176899027
chr20	15346200	15347200	-1.5939909924180518
chr20	15346300	15347300	-1.7861610807878574
chr20	15346400	15347400	-1.5708113828457104
chr20	15346500	15347500	-0.7842045544858612
chr20	15346600	15347600	-0.28777602287036885
chr20	15346700	15347700	-0.5688215683046485
chr20	15346800	15347800	-0.29484318443732394
chr20	15346900	15347900	0.3103182946951185
chr20	15347000	15348000	0.8699539530453752
chr20	15347100	15348100	0.9550863799772203
chr20	15347200	15348200	1.6175606888116878
chr20	15347300	15348300	2.0855538548850188
chr20	15347400	15348400	2.0154069482123105
chr20	15347500	15348500	1.4433137223892367
chr20	15347600	15348600	0.7573551633833067
chr20	15347700	15348700	0.5147274269955829
chr20	15347800	15348800	0.6420810356872219
chr20	15347900	15348900	0.9014622033403062
chr20	15348000	15349000	1.0531348218564855
chr20	15348100	15349100	0.2499397255809445
chr20	15348200	15349200	-0.0060668292813038606
chr20	15348300	15349300	-0.7947955966703267
chr20	15348400	15349400	-0.7461600592787074
chr20	15348500	15349500	0.32043729480231065
chr20	15348600	15349600	0.5882498277171283
chr20	15348700	15349700	0.8507229455840007
chr20	15349800	15350800	-1.1936321215819958
chr20	15349900	15350900	-1.4095650520932324
chr20	15350000	15351000	-1.639650365160863
chr20	15351200	15352200	-1.1663160059344222
chr20	15351300	15352300	-0.9452740359779735
chr20	15351400	15352400	-0.7302365563599371
chr20	15351500	15352500	-1.759665191589686
chr20	15351600	15352600	-1.973648987509796
chr20	15351700	15352700	-1.84851408789678
chr20	15351800	15352800	-1.199403796205444
chr20	15351900	15352900	-0.7403889707500284
chr20	15352000	15353000	-0.9723370999324461
chr20	15352100	15353100	-0.5081704539400943
chr20	15352200	15353200	-0.2564730635356644
chr20	15354000	15355000	-3.1735650678459906
chr20	15354100	15355100	-3.2449321014777963
chr20	15354200	15355200	-3.1686562500896653
chr20	15354300	15355300	-2.068341584534062
chr20	15354400	15355400	-1.6774319311416876
chr20	15354500	15355500	-1.519823183259101
chr20	15354600	15355600	-1.3143880757857251
chr20	15354700	15355700	-0.031616532843570674
chr20	15354800	15355800	-0.045747572451822455
chr20	15354900	15355900	0.005168380153159839
chr20	15355000	15356000	-0.04215996491106824
chr20	15355100	15356100	0.2185429151436178
chr20	15355200	15356200	0.4653330066391021
chr20	15355300	15356300	0.08003670380716915
chr20	15355400	15356400	0.008585762691395223
chr20	15355500	15356500	-0.6366352297795752
chr20	15355600	15356600	-0.1917486450652736
chr20	15355700	15356700	-0.5718338188663057
chr20	15355800	15356800	-0.0940574177511915
chr20	15355900	15356900	-0.07338184842425416
chr20	15356000	15357000	-0.29623149133641763
chr20	15356100	15357100	-1.055101427113506
chr20	15356200	15357200	-1.2112371314233392
chr20	15356300	15357300	-0.9891132336638276
chr20	15356400	15357400	-1.0149492125102
chr20	15356500	15357500	-0.7475686371695689
chr20	15356600	15357600	-0.58102786314716
chr20	15356700	15357700	-0.7169207618096035
chr20	15356800	15357800	-0.7992971608418825
chr20	15356900	15357900	-0.5163049242725144
chr20	15357000	15358000	-0.14952600653759385
chr20	15357100	15358100	0.1685988995560997
chr20	15357200	15358200	0.2289532610962559
chr20	15357300	15358300	-0.610060914924732
chr20	15357400	15358400	-0.22147805377599536
chr20	15357500	15358500	-0.06640668414420696
chr20	15357600	15358600	-0.3481713945523848
chr20	15357700	15358700	0.03727797738713064
chr20	15357800	15358800	-0.39997682140006063
chr20	15357900	15358900	-0.8806617234590142
chr20	15358000	15359000	-0.6961850658242846
chr20	15358100	15359100	-0.40372273613804177
chr20	15358200	15359200	-0.8521851880873813
chr20	15358300	15359300	0.008876216884603173
chr20	15358400	15359400	-0.2071743900105227
chr20	15358500	15359500	-0.2493424676103628
chr20	15358600	15359600	-0.1795910187518277
chr20	15358700	15359700	-0.35691406292030564
chr20	15358800	15359800	-0.6065111618924962
chr20	15358900	15359900	-0.4156637399097347
chr20	15359000	15360000	-0.0012030504108923076
chr20	15359100	15360100	-0.327762053603977
chr20	15359200	15360200	0.12210104157962785
chr20	15359300	15360300	-0.4570968283613562
chr20	15359400	15360400	-0.5993950628249243
chr20	15359500	15360500	-0.6835212280878047
chr20	15359600	15360600	-0.7518789044886152
chr20	15359700	15360700	-0.3360895821363986
chr20	15359800	15360800	0.1643041968260893
chr20	15359900	15360900	-0.3652727621025307
chr20	15360000	15361000	-1.2677958930584614
chr20	15360100	15361100	-1.5864966021800335
chr20	15360200	15361200	-1.853311316494905
chr20	15360300	15361300	-1.7531318223773915
chr20	15360400	15361400	-1.8145830470273547
chr20	15360500	15361500	-1.9438739692189289
chr20	15360600	15361600	-1.6708233020733236
chr20	15360700	15361700	-2.2101999120780347
chr20	15360800	15361800	-2.25526780430151
chr20	15360900	15361900	-2.085843581742357
chr20	15361000	15362000	-1.8363124204339873
chr20	15362100	15363100	1.4701996709607064
chr20	15362200	15363200	1.9884412326671752
chr20	15362300	15363300	1.767278607726816
chr20	15362400	15363400	1.9176845824176425
chr20	15362500	15363500	1.8799903168726442
chr20	15362600	15363600	2.493592888704648
chr20	15362700	15363700	2.5590254930821192
chr20	15362800	15363800	2.7958233796794314
chr20	15362900	15363900	2.1066929303767643
chr20	15363000	15364000	1.8089816197558957
chr20	15363100	15364100	1.7183632007146017
chr20	15363200	15364200	1.4911738243300634
chr20	15363300	15364300	0.8323424341189133
chr20	15363400	15364400	0.8881055934982092
chr20	15363500	15364500	1.2965822289634388
chr20	15363600	15364600	1.1114798624627098
chr20	15363700	15364700	1.0778922016340748
chr20	15363800	15364800	0.4445202809256428
chr20	15363900	15364900	0.9760931967465579
chr20	15364000	15365000	1.2736717653452696
chr20	15364100	15365100	0.7589792750783914
chr20	15364200	15365200	0.30719843925940504
chr20	15364300	15365300	0.1168843201009707
chr20	15364400	15365400	-0.12466516731535868
chr20	15364500	15365500	-0.8280733788912208
chr20	15364600	15365600	-1.3552755006478752
chr20	15364700	15365700	-1.5637659350647453
chr20	15364800	15365800	-1.3984624933260872
chr20	15364900	15365900	-1.4266562252156711
chr20	15365000	15366000	-1.6079423855433173
chr20	15365100	15366100	-1.4425412134114144
chr20	15365200	15366200	-1.5246721977121318
chr20	15365300	15366300	-1.986425753436084
chr20	15365400	15366400	-1.670453343591491
chr20	15365500	15366500	-0.8950230615694518
chr20	15365600	15366600	-0.4695353843575579
chr20	15365700	15366700	-0.12199570999752295
chr20	15365800	15366800	-0.16413368038542547
chr20	15365900	15366900	-0.7935513594544281
chr20	15366000	15367000	-1.290745132472101
chr20	15367100	15368100	0.8458197440209623
chr20	15367200	15368200	0.463740204122733
chr20	15367300	15368300	-0.09606198579104652
chr20	15367400	15368400	-0.4141430970878208
chr20	15367500	15368500	-0.0540116273475167
chr20	15368200	15369200	-0.535803488133353
chr20	15368500	15369500	0.893436856250851
chr20	15368600	15369600	0.3908295207935443
chr20	15368700	15369700	0.16485219427262246
chr20	15368800	15369800	-0.7666770249615006
chr20	15368900	15369900	-1.0898975923369776
chr20	15369000	15370000	-1.0628213423769097
chr20	15369100	15370100	-0.6892410591368252
chr20	15369200	15370200	-0.5989812516768105
chr20	15369300	15370300	-1.4666975597614085
chr20	15369400	15370400	-1.9713233819361795
chr20	15369500	15370500	-1.4139129871576706
chr20	15369600	15370600	-0.9607586887562668
chr20	15369700	15370700	-0.7528364878992382
chr20	15369800	15370800	0.36312660863792695
chr20	15369900	15370900	0.21846488873575126
chr20	15370000	15371000	0.20812559930855137
chr20	15370100	15371100	0.5226875384225707
chr20	15370200	15371200	0.376578087124458
chr20	15370300	15371300	0.2540786478417925
chr20	15370400	15371400	-0.2886495752679943
chr20	15370500	15371500	-0.4752863390138271
chr20	15370600	15371600	-0.2649587224482234
chr20	15370700	15371700	-0.3802916397747206
chr20	15370800	15371800	-1.128568777593961
chr20	15370900	15371900	-0.3561435433428267
chr20	15371000	15372000	-0.20754289215858523
chr20	15371100	15372100	-0.4007182959213752
chr20	15371200	15372200	-0.19364833075840607
chr20	15371300	15372300	-0.007198381184831705
chr20	15371400	15372400	0.7319300988008136
chr20	15371500	15372500	0.3777125420437173
chr20	15371600	15372600	-0.3283588449725007
chr20	15371700	15372700	-0.5182082403340144
chr20	15371800	15372800	-0.09886035832077683
chr20	15371900	15372900	-0.5035358539557282
chr20	15372000	15373000	-0.7242437032889615
chr20	15372100	15373100	-0.5643284753927011
chr20	15372200	15373200	-1.1205951218082373
chr20	15372300	15373300	-1.1536878114756297
chr20	15372400	15373400	-1.6642178033043409
chr20	15372500	15373500	-1.4170145373143916
chr20	15372600	15373600	-1.2881970779233185
chr20	15372700	15373700	-1.058758732213092
chr20	15372800	15373800	-0.9617660459259504
chr20	15372900	15373900	-0.5909613211967673
chr20	15373000	15374000	-0.2609319502689218
chr20	15373100	15374100	-0.15522209462349987
chr20	15373200	15374200	-0.2123142226342542
chr20	15373300	15374300	0.5029296270935908
chr20	15373400	15374400	0.9338755611743952
chr20	15373500	15374500	0.8892880516578839
chr20	15373600	15374600	0.18885365411087893
chr20	15373700	15374700	-0.1404177858079151
chr20	15373800	15374800	0.12390162045950055
chr20	15373900	15374900	0.30044126544233857
chr20	15374000	15375000	0.30335377685442333
chr20	15374100	15375100	-0.13327222588584414
chr20	15374200	15375200	0.22530930660979304
chr20	15374300	15375300	0.022016663327087342
chr20	15374400	15375400	-0.5830274461223272
chr20	15374500	15375500	-0.6099655427763554
chr20	15374600	15375600	0.37053872639990265
chr20	15374700	15375700	0.6400806747824251
chr20	15374800	15375800	0.5048578948991415
chr20	15374900	15375900	0.4041352578319482
chr20	15375000	15376000	0.014230665966409645
chr20	15375100	15376100	0.7012055586657239
chr20	15375200	15376200	1.0777760412898283
chr20	15375300	15376300	0.6037876442672281
chr20	15375400	15376400	0.4893784328791017
chr20	15375500	15376500	0.6755350530235011
chr20	15375600	15376600	0.515415543819084
chr20	15375700	15376700	0.5743313109437358
chr20	15375800	15376800	0.8449950870838339
chr20	15375900	15376900	0.8299478412252014
chr20	15376000	15377000	0.9072783324046019
chr20	15376100	15377100	0.1940885550919252
chr20	15376200	15377200	0.2514000158362619
chr20	15376300	15377300	0.7006132164524067
chr20	15376400	15377400	1.1834306047079886
chr20	15376500	15377500	1.3885275309264091
chr20	15376600	15377600	1.0422062900377038
chr20	15376700	15377700	0.8665591234236546
chr20	15376800	15377800	0.5738271897521797
chr20	15376900	15377900	0.6047893631881014
chr20	15377000	15378000	0.8208535454457228
chr20	15377100	15378100	1.1409254659586523
chr20	15377200	15378200	1.0520482477888926
chr20	15378300	15379300	-0.9370557313019864
chr20	15378400	15379400	-1.014464257382491
chr20	15378500	15379500	-0.9295817899130432
chr20	15378600	15379600	-1.0230618315053102
chr20	15378700	15379700	-1.277706460500884
chr20	15378800	15379800	-1.375370264358449
chr20	15378900	15379900	-1.559795930309137
chr20	15379000	15380000	-1.508136888624189
chr20	15379100	15380100	-1.230246624666108
chr20	15379200	15380200	-1.725101588850241
chr20	15379300	15380300	-1.8793236344897208
chr20	15379400	15380400	-1.5817909899740088
chr20	15379500	15380500	-1.6341432065549388
chr20	15379600	15380600	-1.2190000291963468
chr20	15379700	15380700	-1.5557542583868955
chr20	15379800	15380800	-0.891649569149403
chr20	15379900	15380900	-1.0902031334503737
chr20	15380000	15381000	-0.8764019875832626
chr20	15380100	15381100	-1.648898042737959
chr20	15380200	15381200	-1.2934545246085165
chr20	15380300	15381300	-1.065080383619665
chr20	15380400	15381400	-1.3872419024989668
chr20	15380500	15381500	-1.1536925625732801
chr20	15380600	15381600	-1.447902368916333
chr20	15380700	15381700	-1.3357192267616378
chr20	15380800	15381800	-0.7609426692118517
chr20	15380900	15381900	-1.2033079646654958
chr20	15381000	15382000	-1.2455807260349896
chr20	15381100	15382100	-0.8194610370145704
chr20	15381200	15382200	-0.3911657163028699
chr20	15381300	15382300	0.3985727069386723
chr20	15381400	15382400	0.7795000703403511
chr20	15381500	15382500	0.4692291632045346
chr20	15381600	15382600	0.6190100256684956
chr20	15381700	15382700	1.076819915269624
chr20	15381800	15382800	0.8952940433803157
chr20	15381900	15382900	1.6001891881320112
chr20	15382000	15383000	2.0578346928820324
chr20	15382100	15383100	2.2008118991486167
chr20	15382200	15383200	1.8660476324533897
chr20	15382300	15383300	1.4861418998983575
chr20	15382400	15383400	1.2830665270588744
chr20	15382500	15383500	2.090855547572028
chr20	15382600	15383600	1.607407915525089
chr20	15382700	15383700	0.905515161684832
chr20	15382800	15383800	0.11773877799957233
chr20	15382900	15383900	-0.06931473950960877
chr20	15383000	15384000	-0.5506041176105172
chr20	15383100	15384100	-0.6596876298107913
chr20	15383200	15384200	-0.2589321266508503
chr20	15383300	15384300	0.1866807771865095
chr20	15383400	15384400	0.15853664640372564
chr20	15383500	15384500	0.02392304286924976
chr20	15383600	15384600	0.3482306797518415
chr20	15383700	15384700	0.3782020411531412
chr20	15383800	15384800	0.4591175122477507
chr20	15383900	15384900	1.1298309376168498
chr20	15384000	15385000	1.0744688238499935
chr20	15384100	15385100	1.3356216203253288
chr20	15384200	15385200	1.0467600780958592
chr20	15384300	15385300	1.2838116330863072
chr20	15384400	15385400	1.225385131048011
chr20	15384500	15385500	1.3139574271517824
chr20	15384600	15385600	0.9356712764901308
chr20	15384700	15385700	1.2165497900862394
chr20	15384800	15385800	1.0266383253593792
chr20	15384900	15385900	0.8916465100477557
chr20	15385000	15386000	1.2949705210488576
chr20	15385100	15386100	0.8581819095726722
chr20	15385200	15386200	0.985917493452785
chr20	15385300	15386300	0.4844133970083904
chr20	15385400	15386400	0.6848531811328228
chr20	15385500	15386500	0.4363447721838597
chr20	15385600	15386600	0.7587493697247877
chr20	15385700	15386700	0.4966004673674375
chr20	15385800	15386800	1.0197039723696115
chr20	15385900	15386900	0.008154219677920047
chr20	15386000	15387000	-0.16232280928282827
chr20	15386100	15387100	0.16070472177825945
chr20	15386200	15387200	-0.2432738940034243
chr20	15386300	15387300	-0.006657164712251217
chr20	15386400	15387400	0.10661776877436956
chr20	15386500	15387500	0.4863649949578842
chr20	15386600	15387600	0.2275829239587357
chr20	15386700	15387700	0.4765042387858069
chr20	15386800	15387800	0.16989881670475698
chr20	15387300	15388300	0.9173011754651004
chr20	15387400	15388400	1.2422062043419615
chr20	15387500	15388500	0.7437622433642476
chr20	15387600	15388600	1.2943433737872
chr20	15387700	15388700	1.5115418792188575
chr20	15387800	15388800	1.9007933627445557
chr20	15387900	15388900	2.330081348130649
chr20	15388000	15389000	2.490778323203183
chr20	15388100	15389100	2.740295646958475
chr20	15388200	15389200	2.8201026291078466
chr20	15388300	15389300	2.569269157774371
chr20	15388400	15389400	2.6476606443383988
chr20	15388500	15389500	2.9162753595831856
chr20	15388600	15389600	2.472324170819665
chr20	15388700	15389700	2.441737267640724
chr20	15388800	15389800	1.9603592596893116
chr20	15388900	15389900	1.8844776518709712
chr20	15389000	15390000	0.9522629498081464
chr20	15389100	15390100	0.8843309024302458
chr20	15389200	15390200	1.0227499043700643
chr20	15389300	15390300	0.8968427424027074
chr20	15389400	15390400	0.21013963565780489
chr20	15389500	15390500	-0.1300104742270341
chr20	15389600	15390600	-0.23900606910455385
chr20	15389700	15390700	-0.8909074119772198
chr20	15389800	15390800	-0.4403615248285075
chr20	15389900	15390900	-0.9508170860498156
chr20	15390000	15391000	-0.6860320731002839
chr20	15390100	15391100	-0.7018191422114279
chr20	15390200	15391200	-0.8053281198003107
chr20	15390300	15391300	-0.435961172888729
chr20	15390400	15391400	0.2490699329984101
chr20	15390500	15391500	1.110311866958306
chr20	15390600	15391600	1.3132265392141351
chr20	15390700	15391700	1.990887819866113
chr20	15390800	15391800	1.4806012214566184
chr20	15390900	15391900	1.672661191416789
chr20	15391000	15392000	2.442766255597644
chr20	15391100	15392100	2.1319184042661368
chr20	15391200	15392200	1.7787988263208645
chr20	15391300	15392300	1.4195699628711471
chr20	15391400	15392400	1.3086599500124056
chr20	15391500	15392500	0.5042660662955738
chr20	15391600	15392600	-0.1855729848108376
chr20	15391700	15392700	-0.2691093383315973
chr20	15391800	15392800	-0.3665482125430213
chr20	15391900	15392900	-0.8016718867882898
chr20	15392000	15393000	-1.524199468963079
chr20	15392100	15393100	-1.2609001091226164
chr20	15392200	15393200	-0.7350971164505277
chr20	15392300	15393300	-0.5856963848968016
chr20	15392400	15393400	-0.3499708631181863
chr20	15392500	15393500	-0.6632821861950449
chr20	15392600	15393600	-0.2301601410966128
chr20	15392700	15393700	-0.3283361542073018
chr20	15392800	15393800	-0.4194478069691521
chr20	15392900	15393900	-0.0053685737588901935
chr20	15393000	15394000	-0.025705155288816263
chr20	15393100	15394100	0.10534100499303477
chr20	15393200	15394200	0.2662321074111075
chr20	15393300	15394300	0.0937686795931483
chr20	15393400	15394400	-0.6041370789275112
chr20	15393500	15394500	-0.047233325159738215
chr20	15393600	15394600	-0.1954665935615022
chr20	15393700	15394700	0.332166860774152
chr20	15393800	15394800	1.1378088653682443
chr20	15393900	15394900	0.8230496320042986
chr20	15394000	15395000	0.9488014703129152
chr20	15394100	15395100	0.7355493206799708
chr20	15394200	15395200	0.4666069912776945
chr20	15394300	15395300	1.0959031182630932
chr20	15394400	15395400	1.5089505194970785
chr20	15394500	15395500	1.3824619376126643
chr20	15394600	15395600	2.208434309437231
chr20	15394700	15395700	1.1135872030926688
chr20	15394800	15395800	0.5249121989321278
chr20	15394900	15395900	1.3732734194797898
chr20	15395000	15396000	1.7695148433835513
chr20	15395100	15396100	1.8037331851855216
chr20	15395200	15396200	2.1703647547462515
chr20	15395300	15396300	1.5419050811244657
chr20	15395400	15396400	1.4054116899264162
chr20	15395500	15396500	1.4324436759961217
chr20	15395600	15396600	0.2357044298914361
chr20	15395700	15396700	1.0155176305852722
chr20	15395800	15396800	1.6245808036064902
chr20	15395900	15396900	0.9559058781152964
chr20	15396000	15397000	0.9134575749923514
chr20	15396100	15397100	1.039849830944872
chr20	15396200	15397200	0.7858699927632059
chr20	15396300	15397300	1.0319748519443412
chr20	15396400	15397400	1.3379458501871109
chr20	15396500	15397500	1.6717414956268954
chr20	15396600	15397600	1.5719398563711675
chr20	15396700	15397700	0.9222047005522959
chr20	15396800	15397800	0.449369754223729
chr20	15396900	15397900	0.4169991434995868
chr20	15397000	15398000	-0.052586777923736464
chr20	15397100	15398100	-0.6097668146749003
chr20	15397200	15398200	-0.8107388162278498
chr20	15397300	15398300	-0.9615594894157692
chr20	15397400	15398400	-0.9001884409135009
chr20	15397500	15398500	-1.2689414566192807
chr20	15397600	15398600	-0.228658570150088
chr20	15397700	15398700	0.3339712129278528
chr20	15397800	15398800	0.8382909202015789
chr20	15397900	15398900	1.2974612565814732
chr20	15398000	15399000	0.7520091087603353
chr20	15398100	15399100	1.4518984502463868
chr20	15398200	15399200	2.066558413182025
chr20	15398300	15399300	1.4975257273075884
chr20	15398400	15399400	1.1737043717064026
chr20	15398500	15399500	1.4279441217413795
chr20	15398600	15399600	1.1777610289633618
chr20	15398700	15399700	0.3634330457468252
chr20	15398800	15399800	-0.5202523794509025
chr20	15398900	15399900	-0.8336600291470766
chr20	15399000	15400000	0.20224311461966932
chr20	15399100	15400100	-0.1246838161361366
chr20	15399200	15400200	-0.5179050352850844
chr20	15399300	15400300	-0.07308044127331231
chr20	15399400	15400400	-0.2766149244844282
chr20	15399500	15400500	-0.026266450196306503
chr20	15399600	15400600	0.12082060892262955
chr20	15399700	15400700	1.7018233480211564
chr20	15399800	15400800	1.4492917616638883
chr20	15399900	15400900	1.6243403862058654
chr20	15400000	15401000	1.4509535722679237
chr20	15400100	15401100	1.7173189957191275
chr20	15400200	15401200	1.7255072625667944
chr20	15400300	15401300	1.7221824764087588
chr20	15400400	15401400	1.6291105569926339
chr20	15400500	15401500	0.7841960608696413
chr20	15400600	15401600	0.5862557792488353
chr20	15400700	15401700	-0.3635635036635445
chr20	15400800	15401800	0.2367152227179525
chr20	15400900	15401900	-0.5373856848156476
chr20	15401000	15402000	-0.7222830462999935
chr20	15401100	15402100	-0.3919933127679976
chr20	15401200	15402200	-0.5309605091839872
chr20	15401300	15402300	-0.4208446226325743
chr20	15401400	15402400	0.2732408453648537
chr20	15401500	15402500	-0.12764942290035028
chr20	15401600	15402600	-0.6984413144873873
chr20	15401700	15402700	-0.4452461792354283
chr20	15401800	15402800	-0.4602627043664063
chr20	15401900	15402900	0.043766174972513366
chr20	15402000	15403000	0.40659664323600675
chr20	15402100	15403100	-0.015282212429208632
chr20	15402200	15403200	0.04741742927922737
chr20	15402300	15403300	0.4276687443667528
chr20	15402400	15403400	-0.13078486482374715
chr20	15402500	15403500	1.008150542996273
chr20	15402600	15403600	2.018657158246621
chr20	15402700	15403700	1.5617957294502902
chr20	15402800	15403800	1.7407699267585055
chr20	15402900	15403900	2.1771123761040494
chr20	15403000	15404000	1.4168697634699339
chr20	15403100	15404100	1.4207531201443842
chr20	15403200	15404200	1.2660125731456355
chr20	15403300	15404300	1.230100603308707
chr20	15403400	15404400	1.0782578979838615
chr20	15403500	15404500	1.1022258781941972
chr20	15403600	15404600	0.5643670340196254
chr20	15403700	15404700	0.8046260976408185
chr20	15403800	15404800	0.9287899962664656
chr20	15403900	15404900	0.9868643955098692
chr20	15404000	15405000	1.3920041850545664
chr20	15404100	15405100	0.4430238201783064
chr20	15404200	15405200	0.4060633685260821
chr20	15404300	15405300	0.2898495891869902
chr20	15404400	15405400	0.6196143188916826
chr20	15404500	15405500	0.5402311060114187
chr20	15404600	15405600	0.8177874187738277
chr20	15404700	15405700	0.4474135631896721
chr20	15404800	15405800	0.11983125247826112
chr20	15404900	15405900	-0.04011982803987511
chr20	15405000	15406000	0.06253565994449485
chr20	15405100	15406100	-0.060768103496888375
chr20	15405200	15406200	-0.2113803011944587
chr20	15405300	15406300	-1.2104562058829922
chr20	15405400	15406400	-1.3712231184155463
chr20	15405500	15406500	-1.7607949455566343
chr20	15405600	15406600	-2.2335799649697043
chr20	15405700	15406700	-1.5954497714148983
chr20	15405800	15406800	-1.5637461059313822
chr20	15405900	15406900	-1.3525448913012548
chr20	15406000	15407000	-1.3007982957406752
chr20	15406100	15407100	-0.1597253040902921
chr20	15406200	15407200	-0.0085302907908336
chr20	15406300	15407300	1.2881652847181435
chr20	15406400	15407400	1.0929369123062804
chr20	15406500	15407500	1.203437299648611
chr20	15406600	15407600	1.6192514263230713
chr20	15406700	15407700	2.0693230013016057
chr20	15406800	15407800	2.0321485066746283
chr20	15406900	15407900	1.5923956642407882
chr20	15407000	15408000	1.5184467756179068
chr20	15407100	15408100	1.162933085594226
chr20	15407200	15408200	1.1278065462926326
chr20	15407300	15408300	1.4387303512169098
chr20	15407400	15408400	1.8332929252485068
chr20	15407500	15408500	1.7946209024566713
chr20	15407600	15408600	1.8795617553463864
chr20	15407700	15408700	1.3928752807923737
chr20	15407800	15408800	2.125788036291512
chr20	15407900	15408900	1.8621127777405413
chr20	15408000	15409000	2.116512586311765
chr20	15408100	15409100	1.9998544470203563
chr20	15408200	15409200	1.2184917164234121
chr20	15408300	15409300	0.3671120862949519
chr20	15408400	15409400	0.3323125344583283
chr20	15408500	15409500	0.3285401635659025
chr20	15408600	15409600	-0.2461103326269675
chr20	15408700	15409700	-0.10178585717187956
chr20	15408800	15409800	-0.4479724326638056
chr20	15408900	15409900	0.06663525059244889
chr20	15409000	15410000	0.6016991363275084
chr20	15409100	15410100	0.4535070525991272
chr20	15409200	15410200	1.372096904466587
chr20	15409300	15410300	1.2284479434145283
chr20	15409400	15410400	1.1077216625745447
chr20	15409500	15410500	1.5837540094316511
chr20	15409600	15410600	1.8904626634533608
chr20	15409700	15410700	1.4243010445096629
chr20	15409800	15410800	1.5016741414341723
chr20	15409900	15410900	1.7198770684305416
chr20	15410000	15411000	1.6535087507075363
chr20	15410100	15411100	1.968229799556163
chr20	15410200	15411200	2.00741383661452
chr20	15410300	15411300	2.270531364696253
chr20	15410400	15411400	2.8512028189294547
chr20	15410500	15411500	2.570336118771153
chr20	15410600	15411600	2.4963494072360235
chr20	15410700	15411700	2.7669824392077267
chr20	15410800	15411800	2.0544496712875717
chr20	15410900	15411900	1.8640178776299416
chr20	15411000	15412000	1.6027123185200678
chr20	15411100	15412100	2.1221874787340176
chr20	15411200	15412200	1.707852354163318
chr20	15411300	15412300	1.098677551462674
chr20	15411400	15412400	0.6920982537820645
chr20	15411500	15412500	0.6176290321318075
chr20	15411600	15412600	0.8432007378830708
chr20	15411700	15412700	0.9142323111036826
chr20	15411800	15412800	1.2808799409928673
chr20	15411900	15412900	1.0011498540126715
chr20	15412000	15413000	0.811964602684426
chr20	15412100	15413100	-0.04303127321449931
chr20	15412200	15413200	-0.12656949889055674
chr20	15412300	15413300	0.6570790005564747
chr20	15412900	15413900	-1.9740775497338103
chr20	15413000	15414000	-1.15260034598606
chr20	15413100	15414100	-1.0219451702879243
chr20	15413200	15414200	-1.1087937627865172
chr20	15413300	15414300	-1.2542411951427257
chr20	15413400	15414400	-1.13609263734103
chr20	15413500	15414500	-0.8600875200384924
chr20	15413600	15414600	0.10407340777937378
chr20	15413700	15414700	1.0105603623652373
chr20	15413800	15414800	1.09185557171016
chr20	15413900	15414900	1.5774706214009129
chr20	15414000	15415000	1.5080232985607058
chr20	15414100	15415100	1.4918749689742299
chr20	15414200	15415200	1.6045219592047557
chr20	15414300	15415300	1.5879311345200444
chr20	15414400	15415400	1.1722534836630496
chr20	15414500	15415500	1.0087989732688083
chr20	15414600	15415600	0.7288781785646747
chr20	15414700	15415700	0.4255939600343891
chr20	15414800	15415800	-0.2147986907776876
chr20	15414900	15415900	0.1863120294011725
chr20	15415000	15416000	-0.2458773598738433
chr20	15415100	15416100	0.015568693196129437
chr20	15415200	15416200	-0.3565619983152425
chr20	15415300	15416300	-0.1104336375938376
chr20	15415400	15416400	0.2262506548038417
chr20	15415500	15416500	-0.1355658612762732
chr20	15415600	15416600	-0.017796114122793655
chr20	15415700	15416700	0.16780293914006106
chr20	15415800	15416800	0.7672696622994347
chr20	15415900	15416900	1.135396898071987
chr20	15416000	15417000	1.6329797145570637
chr20	15416100	15417100	1.0395689645472548
chr20	15416200	15417200	1.3752447642428005
chr20	15416300	15417300	1.2168224509720875
chr20	15416400	15417400	1.1999330295288917
chr20	15416500	15417500	1.4710628674469075
chr20	15417600	15418600	0.4015944912552751
chr20	15417700	15418700	-0.2076018564722992
chr20	15417800	15418800	-0.23416480250017396
chr20	15417900	15418900	-0.7728104079550491
chr20	15418000	15419000	0.396113779671585
chr20	15418100	15419100	1.01293653660082
chr20	15418200	15419200	1.3268983565054682
chr20	15418300	15419300	1.2880683018408532
chr20	15418400	15419400	1.2733017808199862
chr20	15418500	15419500	1.5228085849739952
chr20	15418600	15419600	1.517505266718007
chr20	15418700	15419700	1.5908478008745846
chr20	15418800	15419800	1.6770747743681371
chr20	15418900	15419900	1.8310401758153656
chr20	15419000	15420000	1.2747566544932598
chr20	15419100	15420100	0.8182414654199278
chr20	15419200	15420200	0.7718222048754491
chr20	15419600	15420600	0.010691525495390378
chr20	15419700	15420700	0.26292730212640664
chr20	15419800	15420800	0.04706279288013434
chr20	15419900	15420900	-0.4841962402169306
chr20	15420000	15421000	-0.430142514853996
chr20	15420100	15421100	-0.4920559607124569
chr20	15420200	15421200	0.024347947983739564
chr20	15420300	15421300	-0.781221362635744
chr20	15420400	15421400	-0.9164695553609712
chr20	15420500	15421500	-0.6306294765905993
chr20	15420600	15421600	-0.7455151320161179
chr20	15420700	15421700	-0.6411682683316481
chr20	15420800	15421800	-0.4134181060263447
chr20	15420900	15421900	-0.2295761824732828
chr20	15421000	15422000	-0.7913200897084861
chr20	15421100	15422100	-0.8606776219297618
chr20	15421200	15422200	-1.434081590612425
chr20	15421300	15422300	-0.27169457525862506
chr20	15421400	15422400	-0.6963703197503462
chr20	15421500	15422500	-0.5850867146895165
chr20	15421600	15422600	-1.0623333737575391
chr20	15421700	15422700	-1.4597031297991496
chr20	15421800	15422800	-1.8821431736779173
chr20	15421900	15422900	-1.196648685150637
chr20	15422000	15423000	-0.534740961358226
chr20	15422100	15423100	-0.6697301022134606
chr20	15422200	15423200	-0.3915243269270544
chr20	15422300	15423300	-0.19802299381656532
chr20	15422400	15423400	0.4352525614973627
chr20	15422500	15423500	-0.07471548694614685
chr20	15422600	15423600	0.04297687276382453
chr20	15422700	15423700	0.6586549060826303
chr20	15422800	15423800	1.0009390650445251
chr20	15422900	15423900	0.43509350195229096
chr20	15423000	15424000	0.29834021597140037
chr20	15423100	15424100	0.22175721592158198
chr20	15423200	15424200	-0.020733014383320026
chr20	15423300	15424300	-0.6690793280652204
chr20	15423400	15424400	-0.4317593443809923
chr20	15423500	15424500	-0.2552234095080322
chr20	15423600	15424600	0.4231273711171734
chr20	15423700	15424700	0.2961755396874089
chr20	15423800	15424800	0.08269259001396068
chr20	15423900	15424900	0.17349831560195947
chr20	15424000	15425000	0.2336557340564157
chr20	15424100	15425100	0.7892390063202128
chr20	15424200	15425200	1.0984698674498703
chr20	15424900	15425900	-0.27723666163606986
chr20	15425000	15426000	0.25395584550662553
chr20	15425100	15426100	0.8546797332205501
chr20	15425200	15426200	0.07596322600992228
chr20	15425300	15426300	-0.2009657500805284
chr20	15425400	15426400	-0.07866253690326043
chr20	15425500	15426500	0.06296012259232378
chr20	15425600	15426600	0.9586527433918579
chr20	15425700	15426700	0.8548147927195494
chr20	15425800	15426800	1.2673113155801712
chr20	15425900	15426900	1.2433552854442251
chr20	15426000	15427000	0.6038294447810981
chr20	15426100	15427100	0.17871094390298778
chr20	15426200	15427200	0.4404371647125856
chr20	15426300	15427300	0.4585694018400912
chr20	15426400	15427400	0.3413662336852485
chr20	15426500	15427500	0.5118547783654158
chr20	15426600	15427600	-0.5684053597581378
chr20	15426700	15427700	-0.634576011981554
chr20	15426800	15427800	-0.9196276498580086
chr20	15426900	15427900	-1.4923990373804459
chr20	15427000	15428000	-1.7846920578803491
chr20	15427100	15428100	-1.89691530353486
chr20	15427200	15428200	-1.7202317373811542
chr20	15427300	15428300	-1.5845049267324327
chr20	15427400	15428400	-2.0344118622032203
chr20	15427500	15428500	-1.2494672243903495
chr20	15427600	15428600	-1.1608174439363577
chr20	15427700	15428700	-1.2729049814978521
chr20	15427800	15428800	-1.540496215765842
chr20	15427900	15428900	-1.3948075393404382
chr20	15428000	15429000	-0.8411172505123732
chr20	15428100	15429100	-0.9812807548862832
chr20	15428200	15429200	-0.20372566731148492
chr20	15428300	15429300	0.11095382271227733
chr20	15428400	15429400	0.9493316706844668
chr20	15428500	15429500	-0.7366838784050994
chr20	15428600	15429600	-0.6932456942767448
chr20	15428700	15429700	-0.2958454403611952
chr20	15428800	15429800	0.22383521730382566
chr20	15428900	15429900	0.4162548404726769
chr20	15429000	15430000	0.19152384066086792
chr20	15429100	15430100	0.2452186076566432
chr20	15429200	15430200	0.28730433923282805
chr20	15429300	15430300	0.38184978811154097
chr20	15429400	15430400	0.3148492849913936
chr20	15429500	15430500	0.7250708379561458
chr20	15429600	15430600	0.3733345560115809
chr20	15429700	15430700	-0.5729380606315344
chr20	15429800	15430800	-0.5525069848510871
chr20	15429900	15430900	-0.165066960024952
chr20	15430000	15431000	0.4586845138638725
chr20	15430100	15431100	-0.16457863069029216
chr20	15430200	15431200	-0.923368360484058
chr20	15430300	15431300	-0.765884885565232
chr20	15430400	15431400	-0.5049935171877851
chr20	15430500	15431500	0.4646803061882693
chr20	15430600	15431600	0.8353963696168735
chr20	15430700	15431700	1.074682150417236
chr20	15430800	15431800	0.7093942620421102
chr20	15430900	15431900	0.5317432668788067
chr20	15431000	15432000	0.17293296875935596
chr20	15431100	15432100	0.536433085328484
chr20	15431200	15432200	0.5726809988895779
chr20	15431300	15432300	0.07508424997158282
chr20	15431400	15432400	0.05516643330456168
chr20	15431500	15432500	-0.6323636017476922
chr20	15431600	15432600	-0.3893812874744157
chr20	15431700	15432700	-0.2625837619361333
chr20	15431800	15432800	-0.3258997818477841
chr20	15431900	15432900	-1.3071568128119917
chr20	15432000	15433000	-1.115393356608087
chr20	15432100	15433100	-0.5472697537033484
chr20	15432200	15433200	-0.13246762523258618
chr20	15432300	15433300	-0.22884186085990965
chr20	15432400	15433400	-0.6673412634865473
chr20	15434400	15435400	0.12332421031196525
chr20	15434500	15435500	0.5498139517250229
chr20	15434600	15435600	0.321455095329949
chr20	15434700	15435700	0.4408284385517803
chr20	15434800	15435800	0.8399555760853709
chr20	15434900	15435900	0.7533354916782172
chr20	15435000	15436000	0.6648261147051282
chr20	15435100	15436100	0.5426798450407061
chr20	15435200	15436200	0.8805127279564218
chr20	15435300	15436300	1.0443370740596891
chr20	15435400	15436400	1.6511844198397132
chr20	15435500	15436500	1.9569826046050185
chr20	15435600	15436600	2.1855378495362467
chr20	15435700	15436700	2.248985290553575
chr20	15435800	15436800	1.9513365339398319
chr20	15435900	15436900	1.7137755856573416
chr20	15436000	15437000	1.3361053865174466
chr20	15436100	15437100	1.2357138062341404
chr20	15436200	15437200	1.1349095438838557
chr20	15436300	15437300	1.0223580210825358
chr20	15436400	15437400	0.1880889128804395
chr20	15436500	15437500	0.2405395617996564
chr20	15436600	15437600	0.1896501503658232
chr20	15436700	15437700	0.5325928537094309
chr20	15436800	15437800	0.7981887877944429
chr20	15436900	15437900	1.4315084051502187
chr20	15437000	15438000	1.6059557441490793
chr20	15437100	15438100	2.036413439721134
chr20	15437200	15438200	2.2507979121213504
chr20	15437300	15438300	2.2096805123183487
chr20	15437400	15438400	2.451934164824124
chr20	15437500	15438500	1.8078020866259887
chr20	15437600	15438600	1.98093008679731
chr20	15437700	15438700	1.6855851147694891
chr20	15437800	15438800	1.4144027694272203
chr20	15437900	15438900	0.9967753887347726
chr20	15438700	15439700	0.4843178768059235
chr20	15438800	15439800	0.9048930059853753
chr20	15438900	15439900	1.3131309848173738
chr20	15439000	15440000	1.5850874747471613
chr20	15439100	15440100	1.5800218350719086
chr20	15439200	15440200	1.652960883905021
chr20	15439300	15440300	1.5889859142298066
chr20	15439400	15440400	2.224870478757524
chr20	15439500	15440500	1.5280160383766532
chr20	15439600	15440600	1.807673959692423
chr20	15439700	15440700	2.0954704591517332
chr20	15439800	15440800	1.9629539666586042
chr20	15439900	15440900	1.7824522491635382
chr20	15440000	15441000	1.8304226176566187
chr20	15440100	15441100	1.514120736363297
chr20	15440200	15441200	1.25788213557068
chr20	15440300	15441300	1.4477911754525583
chr20	15440400	15441400	1.1305300497812811
chr20	15440500	15441500	1.3007439466805517
chr20	15440600	15441600	1.0825118081085627
chr20	15440700	15441700	1.4794733809440652
chr20	15440800	15441800	1.2926127833128689
chr20	15440900	15441900	1.4366783012265334
chr20	15441000	15442000	1.0299423461290869
chr20	15441100	15442100	1.3066150104061658
chr20	15441200	15442200	1.3618488742766093
chr20	15441300	15442300	1.0721302462670024
chr20	15441400	15442400	1.0253269442624329
chr20	15441500	15442500	1.1128196025695167
chr20	15441600	15442600	1.381366573547132
chr20	15441700	15442700	0.2484876254426999
chr20	15441800	15442800	0.7204048491926478
chr20	15441900	15442900	0.8117160013105997
chr20	15442000	15443000	0.35588774911385096
chr20	15442100	15443100	0.1259100056406518
chr20	15442200	15443200	-0.10698198102145964
chr20	15442300	15443300	0.030624344136991662
chr20	15442400	15443400	-0.25816591831886665
chr20	15442500	15443500	-0.2679704899085604
chr20	15442600	15443600	0.021492605275728084
chr20	15442700	15443700	0.3248313480646515
chr20	15442800	15443800	-0.09021872950037682
chr20	15442900	15443900	-1.0095594482687773
chr20	15443000	15444000	-0.7543997868046525
chr20	15443100	15444100	-0.6195322825691731
chr20	15443200	15444200	-0.3424345993453941
chr20	15443300	15444300	-0.4917461593290351
chr20	15443400	15444400	-0.5484761825587702
chr20	15443500	15444500	-0.3268789157124242
chr20	15443600	15444600	-0.625761659844427
chr20	15443700	15444700	-0.2823053490475835
chr20	15443800	15444800	0.2954936938008496
chr20	15443900	15444900	1.006991519107153
chr20	15444000	15445000	1.644322431041299
chr20	15444100	15445100	2.3492348465019246
chr20	15444200	15445200	2.7263017816437705
chr20	15444300	15445300	2.7638335917776478
chr20	15444400	15445400	2.7882324638513207
chr20	15444500	15445500	3.031087172634292
chr20	15444600	15445600	2.969258846470706
chr20	15444700	15445700	2.532492467957732
chr20	15444800	15445800	2.0955963910055213
chr20	15444900	15445900	1.8827649492837881
chr20	15445000	15446000	1.8937684745207521
chr20	15445100	15446100	1.0832585228568476
chr20	15445200	15446200	0.7430342872931102
chr20	15445300	15446300	1.1552579163590926
chr20	15445400	15446400	1.250379100753502
chr20	15445500	15446500	1.5092524366619329
chr20	15445600	15446600	1.8281654805149423
chr20	15445700	15446700	1.9547159448945224
chr20	15445800	15446800	2.245515001015037
chr20	15445900	15446900	2.4148689120212325
chr20	15446000	15447000	2.327676032707159
chr20	15446100	15447100	3.0932152996818862
chr20	15446200	15447200	2.548979715954319
chr20	15446300	15447300	2.0697175586766914
chr20	15446400	15447400	2.2044656841815735
chr20	15446500	15447500	1.3466604085400933
chr20	15446600	15447600	0.8201398411975314
chr20	15446700	15447700	0.9050979625798672
chr20	15446800	15447800	0.8981550249055971
chr20	15446900	15447900	0.7820183382690642
chr20	15447000	15448000	0.7228558536107238
chr20	15447100	15448100	0.15823029250498258
chr20	15447200	15448200	0.9733076176038366
chr20	15447300	15448300	0.6173100268445139
chr20	15447400	15448400	-0.3051781490334733
chr20	15447500	15448500	-0.004078622926255325
chr20	15447600	15448600	0.4981941955475254
chr20	15447700	15448700	0.6034032521795489
chr20	15447800	15448800	0.7836044351999291
chr20	15447900	15448900	1.2879431336601377
chr20	15448000	15449000	1.7053990209884677
chr20	15448100	15449100	1.7529262365897151
chr20	15448200	15449200	1.026305804605319
chr20	15448300	15449300	1.772305044409966
chr20	15448400	15449400	2.4986035210559123
chr20	15448500	15449500	2.102915769574857
chr20	15448600	15449600	1.4704928894044236
chr20	15448700	15449700	1.1571372108315219
chr20	15448800	15449800	1.196159757321251
chr20	15448900	15449900	1.0459542691966792
chr20	15449000	15450000	1.0066819213878586
chr20	15449100	15450100	0.8815389541596037
chr20	15449200	15450200	1.3727593805294858
chr20	15449300	15450300	1.1967316558654435
chr20	15449400	15450400	1.2918835084432685
chr20	15449500	15450500	1.195976217839738
chr20	15449600	15450600	1.4547867026490615
chr20	15449700	15450700	1.608520778944203
chr20	15449800	15450800	1.4532953501851351
chr20	15449900	15450900	1.5904659150260518
chr20	15450000	15451000	1.2395803657928046
chr20	15450100	15451100	1.4527974360049565
chr20	15450200	15451200	1.6400825229298694
chr20	15450300	15451300	1.3666352504988837
chr20	15450400	15451400	1.2741832035586595
chr20	15451500	15452500	2.6210352561044634
chr20	15451600	15452600	2.5298090506640425
chr20	15451700	15452700	2.4919969350790567
chr20	15451800	15452800	2.011582186262819
chr20	15451900	15452900	2.0057170419992234
chr20	15452000	15453000	1.3429447784203354
chr20	15452100	15453100	1.4307942733367482
chr20	15452200	15453200	1.3414604589134616
chr20	15452300	15453300	0.9104024913963366
chr20	15452400	15453400	1.000328878964296
chr20	15452500	15453500	1.3480375222795948
chr20	15452600	15453600	1.069101708747261
chr20	15452700	15453700	1.9074215495797897
chr20	15452800	15453800	1.3492716884557647
chr20	15452900	15453900	1.1429208365832286
chr20	15453000	15454000	1.5663670759893578
chr20	15453100	15454100	1.7195878001293636
chr20	15453200	15454200	1.8952419734653465
chr20	15453300	15454300	1.8895385255039143
chr20	15453400	15454400	2.0511777431420715
chr20	15453500	15454500	1.972420006099596
chr20	15453600	15454600	2.356399120474061
chr20	15453700	15454700	1.2591658289432175
chr20	15453800	15454800	1.4840314624514714
chr20	15453900	15454900	1.9223792676294664
chr20	15454000	15455000	1.6666454770977135
chr20	15454100	15455100	1.7215341733187166
chr20	15454200	15455200	1.5991933442641055
chr20	15455000	15456000	0.5491719351672758
chr20	15455100	15456100	0.8218777690229784
chr20	15455200	15456200	0.6596065986436797
chr20	15455300	15456300	0.5269822298566741
chr20	15455400	15456400	0.5638516438855948
chr20	15455500	15456500	0.613771744524009
chr20	15455600	15456600	0.6168797657402427
chr20	15455700	15456700	0.8451581274857339
chr20	15455800	15456800	0.5682545017420191
chr20	15455900	15456900	0.3097249481668637
chr20	15456000	15457000	0.8654905367088561
chr20	15456100	15457100	0.4303689019637309
chr20	15457200	15458200	1.064719705573696
chr20	15457300	15458300	0.7368845523658086
chr20	15457400	15458400	-0.4239537005658316
chr20	15457500	15458500	-0.1633690303394371
chr20	15457600	15458600	-0.5345314360315832
chr20	15458000	15459000	-0.10033491200559123
chr20	15458100	15459100	0.8944523632446638
chr20	15458200	15459200	1.1374030601141654
chr20	15458300	15459300	1.0732393159950169
chr20	15458400	15459400	2.0375091454614003
chr20	15458500	15459500	1.5349963880240254
chr20	15458600	15459600	2.0659160196640163
chr20	15458700	15459700	2.314668215699547
chr20	15458800	15459800	2.731711348601916
chr20	15458900	15459900	2.3237053401195387
chr20	15459000	15460000	2.2827038701882594
chr20	15459100	15460100	1.4606724607261234
chr20	15459200	15460200	1.5315282268519934
chr20	15459300	15460300	1.7666511220297378
chr20	15459400	15460400	1.0964274417360649
chr20	15459500	15460500	1.9314225362827733
chr20	15459600	15460600	1.8071960185905944
chr20	15459700	15460700	1.6274793850504894
chr20	15459800	15460800	1.3589061788702963
chr20	15459900	15460900	1.5641229469770703
chr20	15460000	15461000	1.0727453112097496
chr20	15460100	15461100	1.288314293424153
chr20	15462200	15463200	-1.000263148619621
chr20	15462300	15463300	-1.8955853259290985
chr20	15462400	15463400	-0.9932653497357136
chr20	15462500	15463500	-0.41635086270528426
chr20	15462600	15463600	0.0889570660322647
chr20	15462700	15463700	0.10731892162375367
chr20	15462800	15463800	0.4277006526723813
chr20	15462900	15463900	0.4559327297377765
chr20	15463000	15464000	0.7755588068467563
chr20	15463100	15464100	1.2869014147621436
chr20	15463200	15464200	1.7317964277027602
chr20	15463300	15464300	2.0477591439374248
chr20	15463400	15464400	1.7138141255628925
chr20	15463500	15464500	1.8283639410190424
chr20	15463600	15464600	1.7268121662032316
chr20	15463700	15464700	1.0170563355367324
chr20	15463800	15464800	0.9518035660287714
chr20	15463900	15464900	0.8808527687055769
chr20	15464000	15465000	0.5786932796799225
chr20	15464100	15465100	0.4184664209643527
chr20	15464200	15465200	0.5178919696974804
chr20	15464300	15465300	0.8874159070196562
chr20	15464400	15465400	0.6257896566542591
chr20	15464500	15465500	0.16785353923166665
chr20	15464600	15465600	-0.18325675382866166
chr20	15464700	15465700	0.9485081699315726
chr20	15464800	15465800	0.8284369414322967
chr20	15467500	15468500	-0.11218852008145408
chr20	15467600	15468600	-0.09255295314598172
chr20	15467700	15468700	-0.17317869723710094
chr20	15467800	15468800	-0.4067896442225585
chr20	15467900	15468900	-0.3655549173755042
chr20	15468000	15469000	-0.6010855121645476
chr20	15468100	15469100	-0.7770123018257064
chr20	15468200	15469200	-1.4692191426024461
chr20	15468300	15469300	-0.6709566235025336
chr20	15468400	15469400	-0.9872968525727508
chr20	15468500	15469500	-1.08994689032867
chr20	15468600	15469600	-1.2441573054324828
chr20	15468700	15469700	-1.3437919777047076
chr20	15468800	15469800	-1.8711049764078345
chr20	15468900	15469900	-1.3293573187839482
chr20	15469000	15470000	-1.8272751174949042
chr20	15469100	15470100	-1.5374162880061737
chr20	15469200	15470200	-0.8468217141563793
chr20	15469300	15470300	-0.5794756471087003
chr20	15469400	15470400	-0.3940183072905009
chr20	15469500	15470500	-0.6498694754017478
chr20	15469600	15470600	-0.5196717431592737
chr20	15469700	15470700	-0.807487795181346
chr20	15469800	15470800	0.7597021798156831
chr20	15469900	15470900	0.056460128626881136
chr20	15470000	15471000	0.7219984034166779
chr20	15470100	15471100	0.03682376888066962
chr20	15470200	15471200	-0.3095020819575864
chr20	15470300	15471300	-0.6770968765301018
chr20	15470400	15471400	-0.3861779331984249
chr20	15470500	15471500	-0.2225174855362043
chr20	15470600	15471600	0.15606634329880786
chr20	15470700	15471700	0.8358362575561135
chr20	15470800	15471800	0.14230953374275265
chr20	15470900	15471900	0.1497991015944204
chr20	15471000	15472000	0.472027890565748
chr20	15471100	15472100	1.5634976009757595
chr20	15471200	15472200	1.7764639008322227
chr20	15471300	15472300	2.3529821735793184
chr20	15471400	15472400	1.7021066086932473
chr20	15471500	15472500	2.073091142776517
chr20	15471600	15472600	1.2725773736133312
chr20	15471700	15472700	0.6715416785827008
chr20	15471800	15472800	0.03847623132742075
chr20	15471900	15472900	0.3158092939480648
chr20	15472000	15473000	0.0364607153044792
chr20	15472100	15473100	-0.2518938463193032
chr20	15472200	15473200	-0.330475244179633
chr20	15472300	15473300	-0.9540685091916684
chr20	15472400	15473400	-0.07823130037637523
chr20	15472500	15473500	-0.07061557712296387
chr20	15472600	15473600	0.3946586766890716
chr20	15472700	15473700	0.3948068947930836
chr20	15472800	15473800	1.0498141877682852
chr20	15472900	15473900	0.9475988521276564
chr20	15473000	15474000	0.487344089588936
chr20	15473100	15474100	-0.3652776361456765
chr20	15473200	15474200	-0.2625913917692547
chr20	15473300	15474300	-0.485708055108904
chr20	15473400	15474400	-1.0992754500779909
chr20	15473500	15474500	-1.7608696377455515
chr20	15473600	15474600	-2.4752904536819385
chr20	15473700	15474700	-2.0745557829438543
chr20	15473800	15474800	-1.6847011987769456
chr20	15473900	15474900	-1.3247119495361113
chr20	15474000	15475000	-0.2999198758531751
chr20	15474100	15475100	0.3273856459548431
chr20	15474200	15475200	-0.1489893006255504
chr20	15474300	15475300	0.4945929885409668
chr20	15474400	15475400	0.9521611524743264
chr20	15474500	15475500	1.0055914450304808
chr20	15474600	15475600	1.6686971788492817
chr20	15474700	15475700	2.3931396059990147
chr20	15474800	15475800	2.2995376395336766
chr20	15474900	15475900	1.6359454236012625
chr20	15475000	15476000	0.7008550941566458
chr20	15475100	15476100	1.230237901861983
chr20	15475200	15476200	1.1693998503648404
chr20	15475300	15476300	0.5408762376022374
chr20	15475400	15476400	0.4422587004396675
chr20	15475500	15476500	1.1787495382112512
chr20	15475600	15476600	-0.0840314132275157
chr20	15475700	15476700	-0.7484672517459092
chr20	15475800	15476800	-1.1353945532155196
chr20	15475900	15476900	-0.4794543353300407
chr20	15476000	15477000	0.2714848252731449
chr20	15476100	15477100	-0.1934986658859354
chr20	15477200	15478200	0.5937863678792282
chr20	15477300	15478300	0.4933683840176198
chr20	15477400	15478400	0.07310109682422553
chr20	15477500	15478500	0.1239776424140042
chr20	15477600	15478600	0.7758158830874508
chr20	15477700	15478700	0.4032282964228521
chr20	15477800	15478800	0.4795554242301786
chr20	15477900	15478900	0.4722980629282624
chr20	15478000	15479000	0.3886354209566508
chr20	15478100	15479100	0.3501119956746364
chr20	15478200	15479200	0.33317922055816857
chr20	15479400	15480400	-0.6067729203886387
chr20	15479500	15480500	-0.7751560998676168
chr20	15479600	15480600	-1.1388331923060129
chr20	15479700	15480700	-0.8298080977426641
chr20	15479800	15480800	-0.38386478656318185
chr20	15479900	15480900	-0.32966910040814273
chr20	15480000	15481000	0.0942709292107692
chr20	15480100	15481100	0.18695029080560874
chr20	15480200	15481200	-0.10250787479477773
chr20	15480300	15481300	-0.4160049366326796
chr20	15480400	15481400	0.5255443015415784
chr20	15480500	15481500	0.9415939720860852
chr20	15480600	15481600	0.9445772581490944
chr20	15481300	15482300	-0.03903590292802892
chr20	15481400	15482400	1.0059203556656529
chr20	15481500	15482500	0.6942118793770575
chr20	15481600	15482600	0.6358328797631612
chr20	15481700	15482700	0.7998851168447518
chr20	15481800	15482800	0.8883894307476414
chr20	15481900	15482900	0.4891236979818958
chr20	15482000	15483000	0.5488898199052338
chr20	15482100	15483100	0.011573810985767695
chr20	15482200	15483200	-0.4491440643008492
chr20	15482300	15483300	-0.39877713462828396
chr20	15482400	15483400	-1.2339046631718136
chr20	15482500	15483500	-1.2855908920151022
chr20	15482600	15483600	-1.0481860293948415
chr20	15482700	15483700	-1.5648832846824898
chr20	15482800	15483800	-1.3836136340333391
chr20	15482900	15483900	-0.6358177634211484
chr20	15483000	15484000	-0.5558947193216729
chr20	15483100	15484100	0.3485299396472983
chr20	15483200	15484200	1.080988818083186
chr20	15483300	15484300	0.7547760903958635
chr20	15483400	15484400	0.5591857598271959
chr20	15483500	15484500	0.8454408758651737
chr20	15483600	15484600	1.196541299298344
chr20	15483700	15484700	1.1888356632183263
chr20	15483800	15484800	0.3044997984134518
chr20	15483900	15484900	0.9870345106279859
chr20	15484000	15485000	1.1402214966912252
chr20	15484100	15485100	1.4065716018935706
chr20	15484200	15485200	1.3812819036782935
chr20	15484300	15485300	1.848654475413504
chr20	15484400	15485400	1.8791636808508136
chr20	15484500	15485500	1.3203760917558105
chr20	15484600	15485600	1.2927743938826204
chr20	15484700	15485700	1.3908643501827438
chr20	15484800	15485800	1.953009200953835
chr20	15484900	15485900	1.0702195975118587
chr20	15485000	15486000	1.2682015037359706
chr20	15485100	15486100	0.33083698788570026
chr20	15485200	15486200	0.3478844395425307
chr20	15485300	15486300	-0.42751517789930055
chr20	15485400	15486400	-0.8513771739571316
chr20	15485500	15486500	-0.6792929994123585
chr20	15485600	15486600	-1.1521009200820185
chr20	15485700	15486700	-0.9447392946952394
chr20	15485800	15486800	-0.8087220610389532
chr20	15485900	15486900	-1.0997097317394668
chr20	15486000	15487000	-1.8141685690917748
chr20	15486100	15487100	-1.4506165239321551
chr20	15486200	15487200	-1.5180854423780992
chr20	15486300	15487300	-1.044579268746423
chr20	15486400	15487400	-0.532560246930676
chr20	15486500	15487500	-0.20986644366696075
chr20	15486600	15487600	-0.1301473241295435
chr20	15486700	15487700	-0.01259884370262085
chr20	15486800	15487800	-0.4090859297409839
chr20	15486900	15487900	0.1888120772433929
chr20	15487000	15488000	1.2349252615500843
chr20	15487100	15488100	1.2051792700294472
chr20	15487200	15488200	1.5087795314123362
chr20	15487300	15488300	1.5358629929765362
chr20	15487400	15488400	2.2691486964659706
chr20	15487500	15488500	2.3134549640128363
chr20	15487600	15488600	2.0094126083944484
chr20	15487700	15488700	1.9402417593326544
chr20	15487800	15488800	1.8726517782106096
chr20	15487900	15488900	1.6801355792934465
chr20	15488000	15489000	1.0474719602553542
chr20	15488100	15489100	1.1473977024489053
chr20	15488200	15489200	0.4731493875849211
chr20	15488300	15489300	0.6486523238000524
chr20	15488400	15489400	0.4193373710487907
chr20	15488500	15489500	0.5299837722474561
chr20	15488600	15489600	0.21898859718095887
chr20	15488700	15489700	0.5394286603698837
chr20	15488800	15489800	0.90812787505396
chr20	15488900	15489900	0.4796910009654111
chr20	15489000	15490000	0.7223190022755894
chr20	15489100	15490100	0.5314632366924419
chr20	15489200	15490200	0.8893852835479831
chr20	15489300	15490300	1.4773624080550594
chr20	15489400	15490400	0.8707048276876532
chr20	15489500	15490500	0.33840921313873085
chr20	15489600	15490600	0.9432240726496404
chr20	15489700	15490700	0.2689406543533541
chr20	15489800	15490800	0.20800016361566093
chr20	15489900	15490900	-0.10230008730358543
chr20	15490000	15491000	-0.5537865754575501
chr20	15490100	15491100	-1.3727600714618429
chr20	15490200	15491200	-1.098856176182465
chr20	15490300	15491300	-1.9373830232945544
chr20	15490400	15491400	-1.9122905908008416
chr20	15490500	15491500	-2.1314739588854525
chr20	15490600	15491600	-2.152994417183636
chr20	15490700	15491700	-1.811524401051218
chr20	15490800	15491800	-1.8926757446449718
chr20	15490900	15491900	-1.411164299555782
chr20	15491000	15492000	-1.5992385490697918
chr20	15491100	15492100	-1.0881184298278763
chr20	15491200	15492200	-1.1603045637578646
chr20	15491300	15492300	-0.9499326986055784
chr20	15491400	15492400	-0.811927815426975
chr20	15491500	15492500	-0.28599041070831105
chr20	15491600	15492600	-0.0471234564031648
chr20	15491700	15492700	-0.8366816970604743
chr20	15491800	15492800	-0.4304833256443597
chr20	15491900	15492900	-0.6058388106799564
chr20	15492000	15493000	-0.25247694406538845
chr20	15492100	15493100	0.7615902458893717
chr20	15492200	15493200	0.2480118618096949
chr20	15492300	15493300	0.7449255417671274
chr20	15492400	15493400	0.8107007389812386
chr20	15492500	15493500	0.7752889902742426
chr20	15492600	15493600	0.574837423104641
chr20	15492700	15493700	0.8042822297089344
chr20	15492800	15493800	0.38796776625574136
chr20	15492900	15493900	0.7158729351187306
chr20	15493000	15494000	0.14416986045632565
chr20	15493100	15494100	-0.4469645591480807
chr20	15493200	15494200	0.033636840888015544
chr20	15493300	15494300	-0.27212722107085235
chr20	15493400	15494400	-0.3230276640643144
chr20	15493500	15494500	-0.32184135373501843
chr20	15493600	15494600	0.016618531467755132
chr20	15493700	15494700	0.23809658946603104
chr20	15493800	15494800	0.5562251108159435
chr20	15493900	15494900	0.712493498206793
chr20	15494000	15495000	0.7476120484906487
chr20	15494100	15495100	1.3479106380057808
chr20	15494200	15495200	0.9742796654368436
chr20	15494300	15495300	0.9838240235638112
chr20	15494400	15495400	0.5427825653009019
chr20	15494500	15495500	0.4740802445712194
chr20	15494600	15495600	0.3123187676266802
chr20	15494700	15495700	0.5365869825392651
chr20	15494800	15495800	-0.005976847610423421
chr20	15494900	15495900	-0.4842013227952445
chr20	15495000	15496000	0.026856240684715076
chr20	15495100	15496100	-0.73898516522325
chr20	15495200	15496200	-0.26527644185667376
chr20	15495300	15496300	-0.3539160168902392
chr20	15495400	15496400	-0.02650967829647878
chr20	15495500	15496500	0.19803116157206765
chr20	15495600	15496600	0.3306888056924801
chr20	15495700	15496700	-0.02949300180598619
chr20	15495800	15496800	0.3546595353575484
chr20	15495900	15496900	0.8418923422528335
chr20	15496000	15497000	0.5204860213360925
chr20	15496100	15497100	0.9123950575319476
chr20	15496200	15497200	0.6771642256218414
chr20	15496300	15497300	1.1069975933288059
chr20	15496400	15497400	1.2328389253558374
chr20	15496500	15497500	1.077990839424439
chr20	15496600	15497600	0.8351277121291232
chr20	15496700	15497700	1.4512964742869632
chr20	15496800	15497800	1.2255745625891643
chr20	15496900	15497900	1.0896123389140648
chr20	15497000	15498000	1.1536956254659037
chr20	15497100	15498100	0.8442620794871436
chr20	15497200	15498200	1.050736553406293
chr20	15497300	15498300	0.26094061886973513
chr20	15497900	15498900	1.2589757937355328
chr20	15498000	15499000	0.46771599456212
chr20	15498100	15499100	0.271593200050442
chr20	15498200	15499200	0.7707631989960158
chr20	15498300	15499300	1.0031506933114838
chr20	15498400	15499400	0.9707534000153599
chr20	15498500	15499500	0.6395539023596244
chr20	15498600	15499600	0.1407341479962995
chr20	15498700	15499700	0.09745222375144473
chr20	15498800	15499800	0.2596736655012721
chr20	15498900	15499900	0.14985066355560364
chr20	15499000	15500000	0.7731248562297077
chr20	15499100	15500100	0.9674745401775824
chr20	15499200	15500200	0.4807013813996201
chr20	15499300	15500300	0.10086850568752746
chr20	15501400	15502400	-2.191148234845014
chr20	15501500	15502500	-1.8006676747012595
chr20	15501600	15502600	-0.9715012461834822
chr20	15501700	15502700	-0.684597777930433
chr20	15501800	15502800	-1.023909994329464
chr20	15501900	15502900	-0.30824057417633194
chr20	15502000	15503000	-0.1036044112686368
chr20	15502100	15503100	-0.7340664071424454
chr20	15502200	15503200	-0.8307693240935615
chr20	15502300	15503300	-0.6403766305249429
chr20	15502400	15503400	0.024261828603088387
chr20	15502500	15503500	-0.1318892406505521
chr20	15502600	15503600	-0.8550719660698164
chr20	15502700	15503700	-1.260363515539248
chr20	15502800	15503800	0.3230845704182001
chr20	15502900	15503900	-1.7318580713497
chr20	15503000	15504000	-1.7787968417930848
chr20	15503100	15504100	-0.4693690508043107
chr20	15503200	15504200	0.3392676165869677
chr20	15503300	15504300	-0.0019648245692852322
chr20	15503400	15504400	-0.8006596985780219
chr20	15503500	15504500	-0.9727035965035662
chr20	15503600	15504600	-1.2036582680888306
chr20	15503700	15504700	-1.2927737721040908
chr20	15503800	15504800	-2.3868540731403343
chr20	15503900	15504900	-0.8076894929198251
chr20	15504000	15505000	-0.9802869736366524
chr20	15504100	15505100	-1.5798006655158283
chr20	15504200	15505200	-1.9492262429479617
chr20	15504300	15505300	-1.4628513604702704
chr20	15504400	15505400	-0.6637199587112629
chr20	15504500	15505500	-0.4008239516429105
chr20	15504600	15505600	0.5304258031885798
chr20	15504700	15505700	0.5908604191269964
chr20	15504800	15505800	0.9457609175562768
chr20	15504900	15505900	0.16725626905445026
chr20	15505000	15506000	0.20409300945418551
chr20	15505100	15506100	1.112028231731481
chr20	15505200	15506200	1.472324906495427
chr20	15505300	15506300	1.6874990928550198
chr20	15505400	15506400	1.6025349397040995
chr20	15505500	15506500	1.582688257626886
chr20	15505600	15506600	0.9551763805418746
chr20	15505700	15506700	1.1763974766010652
chr20	15505800	15506800	1.547269617770548
chr20	15505900	15506900	2.096326146308736
chr20	15506000	15507000	2.578373383103327
chr20	15506100	15507100	3.0261334001224314
chr20	15506200	15507200	2.4748692337497737
chr20	15506700	15507700	3.43413825317218
chr20	15506800	15507800	3.5776431431012785
chr20	15506900	15507900	4.114859446540244
chr20	15507000	15508000	3.5651369701787488
chr20	15507100	15508100	2.3192859872331737
chr20	15507200	15508200	2.0609273168147824
chr20	15507300	15508300	1.4227252606190839
chr20	15507400	15508400	0.5721429530026131
chr20	15507500	15508500	0.3327424533744994
chr20	15507600	15508600	-0.048290085860779305
chr20	15507700	15508700	0.1039432889919669
chr20	15507800	15508800	0.3472907276437619
chr20	15507900	15508900	-0.3273729202211313
chr20	15508000	15509000	-0.3677969780878291
chr20	15508100	15509100	-0.32372614834384783
chr20	15508200	15509200	-0.2936607127265927
chr20	15508300	15509300	-0.6423890205927312
chr20	15508400	15509400	-0.2749482379335872
chr20	15508500	15509500	-1.0586685785383865
chr20	15508600	15509600	-0.3258328123116655
chr20	15508700	15509700	-0.8806852233360289
chr20	15508800	15509800	-0.6295675368052401
chr20	15508900	15509900	0.04178974701433403
chr20	15509000	15510000	0.5549114531764153
chr20	15509100	15510100	0.6203224273336473
chr20	15509200	15510200	1.3292057729386095
chr20	15509300	15510300	1.8946420794460257
chr20	15509400	15510400	1.3286278083327718
chr20	15509500	15510500	1.3968163997211007
chr20	15509600	15510600	0.894578351212582
chr20	15509700	15510700	1.447887608943975
chr20	15509800	15510800	0.6019858427986634
chr20	15509900	15510900	0.04591282020075213
chr20	15510000	15511000	-0.28459564535052007
chr20	15510100	15511100	0.0011692177910112645
chr20	15510200	15511200	-0.6218027153597919
chr20	15510300	15511300	-0.9339530941129665
chr20	15510400	15511400	-0.5026769056902484
chr20	15510500	15511500	-0.08945410326277023
chr20	15515500	15516500	0.11310628925595055
chr20	15515600	15516600	-0.14085192714484285
chr20	15515700	15516700	-0.7110485595892071
chr20	15515800	15516800	-0.3029536502648447
chr20	15515900	15516900	-0.6906129749689163
chr20	15516000	15517000	-0.6145016094797217
chr20	15516100	15517100	-0.2728041233424718
chr20	15516200	15517200	-0.6553546441353567
chr20	15516300	15517300	0.1762561300528457
chr20	15516400	15517400	0.17348148423302887
chr20	15516500	15517500	0.3969779115714717
chr20	15516600	15517600	0.9180662794695068
chr20	15516700	15517700	1.5755722843005109
chr20	15516800	15517800	1.8299353454079883
chr20	15516900	15517900	2.389317555144721
chr20	15517000	15518000	2.4236991489341784
chr20	15517100	15518100	1.6387892710589391
chr20	15517200	15518200	1.9540048041196696
chr20	15517300	15518300	1.4725331704765694
chr20	15517400	15518400	1.5816128091771469
chr20	15517500	15518500	1.2354082359920917
chr20	15517600	15518600	0.4214579279746818
chr20	15517700	15518700	0.4002467749001356
chr20	15518400	15519400	2.457986233266041
chr20	15518500	15519500	2.336003110298829
chr20	15518600	15519600	2.667070808209536
chr20	15518700	15519700	2.609951777210584
chr20	15518800	15519800	2.4661069640881847
chr20	15518900	15519900	1.3003733452322015
chr20	15519000	15520000	1.024311704719555
chr20	15519100	15520100	1.1506089921539893
chr20	15519200	15520200	0.4292516448142192
chr20	15519300	15520300	-0.2737482102625137
chr20	15519400	15520400	-1.227335234144687
chr20	15519500	15520500	-1.3864079525057498
chr20	15519600	15520600	-1.4665640256904853
chr20	15519700	15520700	-1.2100052962449643
chr20	15519800	15520800	-1.4906861412641703
chr20	15519900	15520900	-0.5745928350915337
chr20	15520000	15521000	-1.163568055923769
chr20	15520100	15521100	-1.6618800981087078
chr20	15520200	15521200	-0.7127926290469404
chr20	15520300	15521300	-0.7484576599672191
chr20	15520400	15521400	0.0048091764439419605
chr20	15520500	15521500	0.3378240060143048
chr20	15520600	15521600	0.36098050843303015
chr20	15520700	15521700	-0.16259747586722442
chr20	15520800	15521800	0.12373042015170158
chr20	15520900	15521900	-0.09185552217290258
chr20	15521000	15522000	0.5238108507742719
chr20	15521100	15522100	0.5056169611940972
chr20	15521200	15522200	0.1451167178676321
chr20	15521300	15522300	0.26369332281669244
chr20	15521400	15522400	0.09646466821433744
chr20	15521500	15522500	-0.6077471608997553
chr20	15521600	15522600	-0.3956360722362694
chr20	15521700	15522700	-0.20737676868896468
chr20	15521800	15522800	-0.2552846876546925
chr20	15521900	15522900	-0.2101855107161345
chr20	15522000	15523000	-0.20870315131012868
chr20	15522100	15523100	0.3262131415738744
chr20	15522200	15523200	0.2879560244331474
chr20	15522300	15523300	0.5186302849787141
chr20	15522400	15523400	0.4964592732122601
chr20	15522500	15523500	1.1919034315561985
chr20	15522600	15523600	0.9915396289863632
chr20	15522700	15523700	1.4033650041608938
chr20	15522800	15523800	0.5772645009385594
chr20	15522900	15523900	0.3631192366845786
chr20	15523000	15524000	0.49408257288533014
chr20	15523100	15524100	-0.15294550192366285
chr20	15523200	15524200	-0.12778659188039898
chr20	15523300	15524300	-0.17687673631095324
chr20	15523400	15524400	0.19714329425783306
chr20	15523500	15524500	0.03350906853479717
chr20	15523600	15524600	-0.12906788606647004
chr20	15523700	15524700	-0.7376624191547503
chr20	15523800	15524800	0.4142157504205913
chr20	15523900	15524900	0.5363490384045555
chr20	15524000	15525000	0.510017011622218
chr20	15524100	15525100	0.7657921893755558
chr20	15524200	15525200	0.5955436503101506
chr20	15524300	15525300	0.3783079414861119
chr20	15524400	15525400	0.11607377723996512
chr20	15524500	15525500	-0.05664165301005021
chr20	15524600	15525600	-0.2374912069990248
chr20	15524700	15525700	-0.027740179752994504
chr20	15524800	15525800	-0.4530234448793085
chr20	15524900	15525900	-0.2374570139702633
chr20	15525000	15526000	-0.3009382700954486
chr20	15525100	15526100	-0.43343549131526826
chr20	15525200	15526200	0.07305763360444613
chr20	15525300	15526300	0.22047438294978844
chr20	15525400	15526400	-0.7317253574717666
chr20	15525500	15526500	-0.7468408836580851
chr20	15525600	15526600	-0.27960894254404345
chr20	15525700	15526700	-0.4769684538319929
chr20	15525800	15526800	-0.707572804520659
chr20	15525900	15526900	-1.164755195965483
chr20	15526000	15527000	-1.0931178459761124
chr20	15526100	15527100	-1.4592986190696309
chr20	15526200	15527200	-1.7542118865095908
chr20	15526300	15527300	-2.03891466829787
chr20	15526400	15527400	-1.1951973471099442
chr20	15526500	15527500	-0.5914813763814601
chr20	15526600	15527600	-0.5110273895973941
chr20	15526700	15527700	-0.7545599061977023
chr20	15526800	15527800	-0.09315651579950317
chr20	15526900	15527900	0.3344972729659237
chr20	15527000	15528000	0.1382051558914516
chr20	15527100	15528100	0.9817354296907168
chr20	15527200	15528200	0.9861805844654484
chr20	15527300	15528300	1.2895081000035715
chr20	15527400	15528400	1.326377533380357
chr20	15527500	15528500	0.5421269858634913
chr20	15527600	15528600	0.5182396825303214
chr20	15527700	15528700	1.3190925323730134
chr20	15527800	15528800	0.933568672996428
chr20	15527900	15528900	0.7729849776002802
chr20	15528000	15529000	0.6371011602197029
chr20	15528100	15529100	0.5996865877923983
chr20	15528200	15529200	0.5938493230955059
chr20	15528300	15529300	1.1049759105281118
chr20	15528400	15529400	1.7421453858097111
chr20	15528500	15529500	1.5623456967540357
chr20	15528600	15529600	1.8131106358689453
chr20	15528700	15529700	0.6873003814161561
chr20	15528800	15529800	0.0946417604311248
chr20	15528900	15529900	0.4676379513512424
chr20	15529000	15530000	1.2011454832735333
chr20	15529100	15530100	1.0238678060913118
chr20	15529200	15530200	1.5965993918132158
chr20	15529300	15530300	0.8967002780380424
chr20	15529400	15530400	0.31990898723845296
chr20	15529500	15530500	0.8611701510640292
chr20	15529600	15530600	0.7460448723700801
chr20	15529700	15530700	1.7457412855187515
chr20	15531000	15532000	-0.5739073788514459
chr20	15531100	15532100	-0.217819217525746
chr20	15531200	15532200	0.4803835910209444
chr20	15531300	15532300	0.8609257770599461
chr20	15531400	15532400	1.333495664488689
chr20	15531500	15532500	0.8485971557904192
chr20	15531600	15532600	0.7350367170960438
chr20	15531700	15532700	0.715220836571207
chr20	15531800	15532800	0.8207556585361799
chr20	15531900	15532900	0.3295996597281942
chr20	15532100	15533100	0.932592278613304
chr20	15532200	15533200	1.275670820105905
chr20	15532300	15533300	0.9371514060464956
chr20	15532400	15533400	0.9313623744458248
chr20	15532500	15533500	0.9669820287388796
chr20	15532700	15533700	1.4165619314348257
chr20	15532800	15533800	1.6643459101650169
chr20	15532900	15533900	2.2374727919754114
chr20	15533000	15534000	1.4733706127840438
chr20	15533100	15534100	1.4662042754746862
chr20	15533200	15534200	1.1835172786584955
chr20	15533300	15534300	1.4774936765824953
chr20	15533400	15534400	1.411166824233701
chr20	15533500	15534500	1.8888129676425929
chr20	15533600	15534600	1.4427425621576224
chr20	15533700	15534700	1.588091558316845
chr20	15533800	15534800	0.9185012214490148
chr20	15533900	15534900	0.4508248485672871
chr20	15534000	15535000	0.35598722461625554
chr20	15534100	15535100	0.7145845542907334
chr20	15534200	15535200	-0.17754881146388055
chr20	15534300	15535300	-0.5107345941175171
chr20	15534400	15535400	-0.4448713494713116
chr20	15534500	15535500	-0.5279824884062964
chr20	15534600	15535600	-0.2424945756077041
chr20	15534700	15535700	-0.3870511623663366
chr20	15534800	15535800	-0.028008049880658744
chr20	15534900	15535900	-0.10860426988056117
chr20	15535000	15536000	0.18759012089400454
chr20	15535100	15536100	-0.2649034367488229
chr20	15535200	15536200	0.4311478660304582
chr20	15535300	15536300	0.3486856403247154
chr20	15535400	15536400	0.3739348237538638
chr20	15535500	15536500	0.3420347554234721
chr20	15535600	15536600	-0.052990645507231586
chr20	15535700	15536700	0.17657717749241905
chr20	15535800	15536800	-0.3609373487229819
chr20	15535900	15536900	-0.3521856990983161
chr20	15536000	15537000	-0.5644686158857445
chr20	15536100	15537100	-1.0821314002895517
chr20	15536200	15537200	-1.5939292405036063
chr20	15536300	15537300	-1.5625875679747028
chr20	15536400	15537400	-1.5581854555060686
chr20	15537500	15538500	-0.4938843496759842
chr20	15537600	15538600	-1.108726519769922
chr20	15537700	15538700	-1.7155774524766825
chr20	15537800	15538800	-2.169027555910405
chr20	15537900	15538900	-1.9063259698075323
chr20	15538000	15539000	-2.7301052376862893
chr20	15538100	15539100	-3.0840175876902336
chr20	15538200	15539200	-3.40559781820489
chr20	15538300	15539300	-3.399752030136252
chr20	15538400	15539400	-2.7331166604372603
chr20	15538500	15539500	-2.7519434164637007
chr20	15538600	15539600	-2.4480373819125543
chr20	15538700	15539700	-2.2276382159450003
chr20	15538800	15539800	-1.5469373966458877
chr20	15538900	15539900	-1.0207995914178856
chr20	15539000	15540000	-0.024946067229647838
chr20	15539100	15540100	-0.1756352654594142
chr20	15539200	15540200	-0.12589678661297715
chr20	15539300	15540300	-0.14392388990570787
chr20	15539400	15540400	0.17344199788785888
chr20	15539500	15540500	-0.3343098310781709
chr20	15539600	15540600	0.2784522078334913
chr20	15539700	15540700	0.20172111123641773
chr20	15539800	15540800	-0.5210848399852993
chr20	15539900	15540900	-0.6555355556585439
chr20	15540000	15541000	-1.0347473750825364
chr20	15540100	15541100	-0.7273746074590856
chr20	15540200	15541200	-0.1815267386110227
chr20	15540300	15541300	-0.5028625778946876
chr20	15540400	15541400	-1.084613813365676
chr20	15540500	15541500	0.10353405352540056
chr20	15540600	15541600	-0.5172611269704454
chr20	15540700	15541700	0.0027393722512597057
chr20	15540800	15541800	0.1846023262639377
chr20	15540900	15541900	-0.7573079797983833
chr20	15541000	15542000	-0.8169985738680421
chr20	15541100	15542100	-0.8259456626389265
chr20	15541200	15542200	-1.4725759096710718
chr20	15541300	15542300	-1.248616700620944
chr20	15541400	15542400	-0.9918876872843994
chr20	15541500	15542500	-1.2574332937833226
chr20	15541600	15542600	-1.23685080965907
chr20	15541700	15542700	-1.0560424663335997
chr20	15541800	15542800	-0.8949176419038598
chr20	15541900	15542900	-0.32355656388492754
chr20	15542000	15543000	-0.010672810353877682
chr20	15542100	15543100	0.04404895549493877
chr20	15542200	15543200	0.03758069603338393
chr20	15542300	15543300	-0.9503914473226706
chr20	15542400	15543400	-1.0979010737288413
chr20	15542500	15543500	-1.39482891385109
chr20	15542600	15543600	-0.8065789917420026
chr20	15542700	15543700	-1.0705803765045527
chr20	15542800	15543800	-1.0527787064520666
chr20	15542900	15543900	-0.689546480362527
chr20	15543000	15544000	-1.2815710573242018
chr20	15543100	15544100	-1.4059635589001152
chr20	15543200	15544200	-0.7648668811630941
chr20	15543300	15544300	-0.5567974513335433
chr20	15543400	15544400	-0.5692963405211648
chr20	15543500	15544500	0.01740058315006619
chr20	15543600	15544600	-0.5835162308071348
chr20	15543700	15544700	-0.4922980546137287
chr20	15543800	15544800	-0.3741608455119188
chr20	15543900	15544900	-0.14933348395778645
chr20	15544000	15545000	0.40442176244002714
chr20	15544100	15545100	0.2677394809150973
chr20	15544200	15545200	-0.24823254333995345
chr20	15544300	15545300	0.1455819658598105
chr20	15544400	15545400	0.08010408584519116
chr20	15544500	15545500	-0.191068068208589
chr20	15544600	15545600	-0.6060940000372065
chr20	15544700	15545700	-0.6974856823806387
chr20	15544800	15545800	-0.7057708927642671
chr20	15544900	15545900	-0.9906922111037506
chr20	15545000	15546000	-1.3933826920775236
chr20	15545100	15546100	-0.8552923996294529
chr20	15545200	15546200	-0.19476638347545056
chr20	15545300	15546300	-0.7440821459304906
chr20	15545400	15546400	-0.5816596926227423
chr20	15545500	15546500	-0.6083202136124876
chr20	15545600	15546600	0.10674808049741144
chr20	15545700	15546700	0.13361889624332238
chr20	15545800	15546800	0.0028453579976634967
chr20	15545900	15546900	0.009224239578486068
chr20	15546000	15547000	-0.5396514516489005
chr20	15546100	15547100	-0.6497650278823479
chr20	15546200	15547200	-0.7155320474290693
chr20	15546300	15547300	0.15349518706125345
chr20	15546400	15547400	0.20967031864776592
chr20	15546500	15547500	-0.3267728812571643
chr20	15546600	15547600	0.19312584940701727
chr20	15546700	15547700	0.5117442180677376
chr20	15546800	15547800	0.8292405105797132
chr20	15546900	15547900	1.264060043354855
chr20	15547000	15548000	1.632956279659238
chr20	15547100	15548100	1.2985054203635773
chr20	15547200	15548200	1.1319365796168128
chr20	15547300	15548300	1.1594586335682997
chr20	15547400	15548400	1.2229809113051493
chr20	15547500	15548500	1.8499416463622016
chr20	15547600	15548600	1.6015828937862169
chr20	15547700	15548700	1.3839802473558402
chr20	15547800	15548800	1.1841818670992168
chr20	15547900	15548900	0.9494820675554879
chr20	15548000	15549000	1.077165786846816
chr20	15548100	15549100	0.928157083041504
chr20	15548200	15549200	0.6950398214141258
chr20	15548300	15549300	0.8071679141874817
chr20	15548400	15549400	0.8651371805377959
chr20	15548500	15549500	0.7151213082865612
chr20	15548600	15549600	0.2400074082844321
chr20	15548700	15549700	0.1987026717967693
chr20	15548800	15549800	-0.0272838513892084
chr20	15548900	15549900	-0.26044008542878955
chr20	15549000	15550000	-0.27216815628584046
chr20	15549100	15550100	0.2221330700364192
chr20	15549200	15550200	0.4411451859004368
chr20	15549300	15550300	0.725584249929458
chr20	15549400	15550400	1.1287120094572565
chr20	15549500	15550500	1.6774384442962509
chr20	15549600	15550600	1.4267618435385796
chr20	15549700	15550700	1.3909981204602426
chr20	15549800	15550800	1.6391529643391591
chr20	15549900	15550900	1.7382647050032365
chr20	15550000	15551000	1.488067636598428
chr20	15550100	15551100	1.0356900464015089
chr20	15550200	15551200	0.9322152925545631
chr20	15550300	15551300	0.27351599014579353
chr20	15550400	15551400	-0.4431088578035022
chr20	15550500	15551500	-1.6003828435904068
chr20	15550600	15551600	-1.0211763357115302
chr20	15550700	15551700	-0.6599824747003304
chr20	15550800	15551800	-0.6575391446132574
chr20	15551400	15552400	-0.2620819776365081
chr20	15551500	15552500	-0.06998055121329846
chr20	15551600	15552600	-0.10407426894674993
chr20	15551700	15552700	-0.17252098389283582
chr20	15551800	15552800	-0.09251645730448776
chr20	15551900	15552900	-0.013596007287723777
chr20	15552000	15553000	0.1475117757716495
chr20	15552100	15553100	0.24536808873572205
chr20	15552200	15553200	0.08608228093120321
chr20	15552300	15553300	0.3068595111785641
chr20	15552400	15553400	-0.061024466560216324
chr20	15552500	15553500	0.6431448537721437
chr20	15552600	15553600	0.864460348058341
chr20	15552700	15553700	-0.2045486297303153
chr20	15552800	15553800	-0.3554358149868511
chr20	15552900	15553900	-0.3165831163239338
chr20	15553000	15554000	-0.4770195100592894
chr20	15553100	15554100	-0.605189511696635
chr20	15553200	15554200	-1.0178205618656315
chr20	15553300	15554300	-0.901260718403032
chr20	15553400	15554400	-0.6210819227013901
chr20	15553500	15554500	-0.8740358032290041
chr20	15554600	15555600	-0.680980072824126
chr20	15554700	15555700	-0.7780198238126949
chr20	15554800	15555800	-0.6735492420700077
chr20	15555900	15556900	0.6290063320793495
chr20	15556000	15557000	-0.17822425341676168
chr20	15556100	15557100	-0.5993324145288776
chr20	15556200	15557200	-1.1364312185352212
chr20	15556300	15557300	-0.8060041082223303
chr20	15556400	15557400	-0.3021280020291563
chr20	15556500	15557500	-0.2716810139718081
chr20	15556600	15557600	-0.5627852424002961
chr20	15556700	15557700	-1.1652627108659377
chr20	15556800	15557800	-2.4239737644850297
chr20	15556900	15557900	-3.2521201532070045
chr20	15557000	15558000	-2.3449318664164522
chr20	15557100	15558100	-2.1174455802897474
chr20	15557200	15558200	-1.7979359235525263
chr20	15557300	15558300	-2.6316462589134417
chr20	15557400	15558400	-2.3097954142610493
chr20	15557500	15558500	-1.7664080313426502
chr20	15557600	15558600	-1.8145872233124003
chr20	15557700	15558700	-1.162244696185164
chr20	15557800	15558800	-0.6921516405010086
chr20	15557900	15558900	-0.19374556364017828
chr20	15558000	15559000	-0.21811451939867013
chr20	15558100	15559100	0.7044383174502359
chr20	15558200	15559200	0.6300964819075003
chr20	15559300	15560300	1.2477816237166752
chr20	15559400	15560400	1.8780981791529288
chr20	15559500	15560500	1.2656400860359085
chr20	15559600	15560600	1.2941469172658542
chr20	15559700	15560700	0.9184673117819552
chr20	15560800	15561800	0.6363273559994932
chr20	15560900	15561900	0.5376637457423715
chr20	15561000	15562000	-0.3313205428377736
chr20	15561100	15562100	-0.01872935786937267
chr20	15561200	15562200	0.7067175637541481
chr20	15561300	15562300	0.5416385309372973
chr20	15561400	15562400	0.1802715281496696
chr20	15561500	15562500	0.4955796631982131
chr20	15561600	15562600	0.4881465822846997
chr20	15561700	15562700	0.9422279756382902
chr20	15561800	15562800	0.532523629469029
chr20	15561900	15562900	0.6846491554130875
chr20	15562000	15563000	1.6374704978696273
chr20	15562100	15563100	1.6118852138743456
chr20	15562200	15563200	1.0224230646782886
chr20	15562300	15563300	0.9668875109803982
chr20	15562400	15563400	1.653312812740199
chr20	15562500	15563500	1.6892548294891214
chr20	15562600	15563600	1.4288607418701529
chr20	15562700	15563700	1.337564010307934
chr20	15562800	15563800	1.583091397524124
chr20	15562900	15563900	1.1115348029944772
chr20	15563000	15564000	0.80024402931278
chr20	15563100	15564100	0.2862905901117688
chr20	15563200	15564200	0.1497671085792274
chr20	15563300	15564300	0.2093170763886628
chr20	15563400	15564400	-0.21142359131646546
chr20	15563500	15564500	-0.7176341702709206
chr20	15563600	15564600	-0.6519873492175418
chr20	15563700	15564700	-0.676615242771686
chr20	15563800	15564800	-0.2965949938267323
chr20	15563900	15564900	0.32777336790713585
chr20	15564000	15565000	0.29742551744275875
chr20	15564100	15565100	0.17890999440697908
chr20	15564200	15565200	1.5019440520299363
chr20	15564300	15565300	1.035369608156018
chr20	15564400	15565400	1.536411755249415
chr20	15564500	15565500	1.9959268485567911
chr20	15564600	15565600	2.0010951911228383
chr20	15564700	15565700	2.2092848689629228
chr20	15564800	15565800	2.076771652317156
chr20	15564900	15565900	2.129905168797895
chr20	15565000	15566000	2.019237466012836
chr20	15565100	15566100	2.4034949428314474
chr20	15565200	15566200	1.5675617078714252
chr20	15565300	15566300	1.923590334042665
chr20	15565400	15566400	1.5467245549602109
chr20	15565500	15566500	1.2461941882672385
chr20	15565600	15566600	0.9889848476297368
chr20	15565700	15566700	1.1858059479630554
chr20	15565800	15566800	1.1445412235604762
chr20	15565900	15566900	1.419971648993032
chr20	15566000	15567000	1.4971779198340422
chr20	15566100	15567100	1.25618895849274
chr20	15566500	15567500	1.0805208847039007
chr20	15566600	15567600	1.6800005469977315
chr20	15566700	15567700	1.504974646053164
chr20	15566800	15567800	1.6179136340758589
chr20	15566900	15567900	1.1944642207794678
chr20	15567000	15568000	1.1235371142647552
chr20	15567100	15568100	1.2319487351177132
chr20	15567200	15568200	1.3175597763308893
chr20	15567300	15568300	1.1812589257108534
chr20	15567400	15568400	1.2438624362219486
chr20	15567500	15568500	1.126123900334999
chr20	15567600	15568600	1.0333323161633927
chr20	15567700	15568700	0.11510065600546035
chr20	15567800	15568800	-0.882612831537299
chr20	15567900	15568900	-0.7612868194430923
chr20	15568000	15569000	-0.5955844851574111
chr20	15568100	15569100	-0.17675478400951547
chr20	15568200	15569200	0.014396179338660163
chr20	15568300	15569300	0.7937583060037591
chr20	15568400	15569400	0.6480196904314763
chr20	15568500	15569500	1.1897510321425089
chr20	15568600	15569600	0.6294940987862521
chr20	15568700	15569700	1.0149841938954949
chr20	15568800	15569800	1.7284573807518335
chr20	15568900	15569900	1.3684089686190322
chr20	15569000	15570000	0.9651582579888534
chr20	15569100	15570100	0.7393257847881235
chr20	15569200	15570200	0.5846097046934301
chr20	15569300	15570300	-0.10290429751953648
chr20	15569400	15570400	-0.4496291677207872
chr20	15569500	15570500	-0.6723672104709001
chr20	15569600	15570600	-0.7032095820253044
chr20	15569700	15570700	-0.8102501015855169
chr20	15569800	15570800	-1.8133402284417617
chr20	15569900	15570900	-1.388973531420677
chr20	15570000	15571000	-0.8244118010804943
chr20	15570100	15571100	-1.4206889667777196
chr20	15570200	15571200	-1.6806383652615458
chr20	15570300	15571300	-1.396248288215416
chr20	15570400	15571400	-1.4489754734936848
chr20	15570500	15571500	-1.4133078574022937
chr20	15570600	15571600	-1.4327296055106882
chr20	15570700	15571700	-1.2752775437469157
chr20	15570800	15571800	-0.3849132310386433
chr20	15570900	15571900	-0.6090690537465018
chr20	15571000	15572000	-0.9723945709988753
chr20	15572600	15573600	-1.6701057246214324
chr20	15572700	15573700	-2.1343608438492025
chr20	15572800	15573800	-2.7069000215255143
chr20	15572900	15573900	-2.9882301583791766
chr20	15573000	15574000	-2.6030000729276503
chr20	15573100	15574100	-1.720655488686504
chr20	15573200	15574200	-1.7899700127482103
chr20	15573300	15574300	-1.9739114187472544
chr20	15573400	15574400	-2.0119667332425717
chr20	15573500	15574500	-1.4092021358663152
chr20	15573600	15574600	-1.4047507416490652
chr20	15573700	15574700	-1.5700866271021283
chr20	15573800	15574800	-1.0217469359724285
chr20	15573900	15574900	-1.1601551391289282
chr20	15574000	15575000	-1.0357235437013141
chr20	15574100	15575100	-2.5069435226074304
chr20	15574200	15575200	-2.9179233888708893
chr20	15574300	15575300	-2.1986279613031052
chr20	15574400	15575400	-1.871949097867612
chr20	15574500	15575500	-1.6430599164257431
chr20	15574600	15575600	-1.8545232342537927
chr20	15574700	15575700	-2.1054076205826258
chr20	15574800	15575800	-2.2573051865491283
chr20	15574900	15575900	-1.787896308813146
chr20	15575000	15576000	-2.8318548805561647
chr20	15575100	15576100	-2.1519300586624053
chr20	15575200	15576200	-2.1071482404656603
chr20	15575300	15576300	-2.7595227294577
chr20	15575400	15576400	-2.4597782039853837
chr20	15575500	15576500	-2.735041846185913
chr20	15575600	15576600	-2.594018624338188
chr20	15576600	15577600	0.6323265202914238
chr20	15576700	15577700	1.2920726907502642
chr20	15576800	15577800	0.6744164197743261
chr20	15576900	15577900	1.3217593688532014
chr20	15577000	15578000	1.4603512686915163
chr20	15577100	15578100	0.9206733793856448
chr20	15577200	15578200	0.7384247636604636
chr20	15577300	15578300	1.00970208334681
chr20	15577400	15578400	0.4836361424976941
chr20	15577500	15578500	1.022424107089973
chr20	15578700	15579700	-2.3832895723215355
chr20	15578800	15579800	-1.8672281286860282
chr20	15578900	15579900	-1.5854190572750049
chr20	15579000	15580000	-1.1215966601133427
chr20	15579100	15580100	0.14856456260756148
chr20	15579200	15580200	0.6486782042338859
chr20	15579300	15580300	0.7924974777612565
chr20	15579400	15580400	1.4689407137042247
chr20	15579500	15580500	1.6197147597427335
chr20	15579600	15580600	2.434306084325375
chr20	15579700	15580700	1.8063963262673377
chr20	15579800	15580800	1.2628773671165046
chr20	15579900	15580900	1.3605283772741383
chr20	15580000	15581000	1.034901584235769
chr20	15580100	15581100	0.1600020297152694
chr20	15580200	15581200	-0.20178647125060006
chr20	15580300	15581300	-0.4718449514450273
chr20	15580400	15581400	-0.5288762817283231
chr20	15580500	15581500	0.2494537287257826
chr20	15580600	15581600	-0.4445731451912655
chr20	15580700	15581700	-0.00018285006450253656
chr20	15580800	15581800	0.16993590225247804
chr20	15580900	15581900	0.14151095208801734
chr20	15581000	15582000	0.6851414349244452
chr20	15581100	15582100	1.8740141387786
chr20	15581200	15582200	2.426501101562238
chr20	15581300	15582300	2.332368824935996
chr20	15581400	15582400	1.9620771430211843
chr20	15581500	15582500	1.5279605104019054
chr20	15581600	15582600	1.9319437030261075
chr20	15581700	15582700	1.6515282574437151
chr20	15581800	15582800	2.0342472349216987
chr20	15581900	15582900	2.1075619695502734
chr20	15582000	15583000	1.9477480669153489
chr20	15582100	15583100	1.1105962794173159
chr20	15582200	15583200	0.32291889396875706
chr20	15582300	15583300	0.602965447775177
chr20	15582400	15583400	0.2248021056559429
chr20	15582500	15583500	0.03989288830338555
chr20	15582600	15583600	0.17325474536719054
chr20	15582700	15583700	0.023758300117528903
chr20	15582800	15583800	-0.30348192272459906
chr20	15582900	15583900	-0.6601957878981165
chr20	15583000	15584000	-0.7875196500731114
chr20	15583100	15584100	-0.7352906904955059
chr20	15584100	15585100	-0.1011925470768255
chr20	15584200	15585200	-0.71897409831612
chr20	15584300	15585300	-0.6737332208047234
chr20	15584400	15585400	-0.6257406772204603
chr20	15584500	15585500	-0.5367732543175531
chr20	15584600	15585600	-0.6496979445656562
chr20	15584700	15585700	-0.28666468424691555
chr20	15584800	15585800	-0.4415336356878344
chr20	15584900	15585900	-0.1139986344414866
chr20	15585000	15586000	-0.5295986705252193
chr20	15585100	15586100	-0.5180275755429219
chr20	15585200	15586200	0.24733997468087665
chr20	15585300	15586300	0.4074879911549608
chr20	15585400	15586400	0.6336206590461675
chr20	15585500	15586500	-0.03388052501255662
chr20	15585600	15586600	-0.2376732164040201
chr20	15585700	15586700	-0.3417792665139019
chr20	15585800	15586800	-0.8246814146306772
chr20	15585900	15586900	-1.380867616863097
chr20	15586000	15587000	-1.3899096853542106
chr20	15586100	15587100	-1.5958420651397889
chr20	15586200	15587200	-1.9899399130037905
chr20	15586300	15587300	-2.088246579180014
chr20	15586400	15587400	-2.0477899083016498
chr20	15586500	15587500	-1.7214943121990145
chr20	15586600	15587600	-1.2012011397475153
chr20	15586700	15587700	-1.1728104678896154
chr20	15586800	15587800	-0.9396851013291398
chr20	15586900	15587900	-0.4417445136848716
chr20	15587000	15588000	0.11436605271840351
chr20	15587100	15588100	0.14139234808264928
chr20	15587200	15588200	0.09709600870869613
chr20	15587300	15588300	0.1847755566484072
chr20	15587400	15588400	0.29982315378088104
chr20	15587500	15588500	0.5723650989044973
chr20	15587600	15588600	0.6192104169584329
chr20	15587700	15588700	0.5692101564226641
chr20	15587800	15588800	0.6157213606549037
chr20	15587900	15588900	0.3776072181530407
chr20	15588000	15589000	0.8647728375748951
chr20	15588100	15589100	1.5093423134830746
chr20	15588200	15589200	1.7740135723196229
chr20	15588300	15589300	2.0971896364308766
chr20	15588400	15589400	1.9319362907664104
chr20	15588500	15589500	2.0504555000841482
chr20	15588600	15589600	1.8986749187746537
chr20	15588700	15589700	1.8371044529616563
chr20	15588800	15589800	2.139344267419204
chr20	15588900	15589900	2.359928227953747
chr20	15589000	15590000	2.537495105045855
chr20	15589100	15590100	1.7971545952315489
chr20	15589200	15590200	1.4778086036133629
chr20	15589300	15590300	0.4906521832195133
chr20	15589400	15590400	0.8419172204474591
chr20	15589500	15590500	0.7263972209815509
chr20	15589600	15590600	1.147925640439051
chr20	15589700	15590700	1.5616794976715065
chr20	15589800	15590800	1.259754989093832
chr20	15589900	15590900	1.3165629802491008
chr20	15590000	15591000	1.2489163982088094
chr20	15590100	15591100	1.5834390479392515
chr20	15590200	15591200	1.7790096630671437
chr20	15590300	15591300	2.4307672818546666
chr20	15590400	15591400	1.9013655196372536
chr20	15590500	15591500	1.726687510920666
chr20	15591600	15592600	1.1553791628312553
chr20	15591700	15592700	1.1654925969879302
chr20	15591800	15592800	0.8007816313487114
chr20	15591900	15592900	-0.05163572413300408
chr20	15592000	15593000	0.01648823498710669
chr20	15592100	15593100	0.4139258886236094
chr20	15592200	15593200	0.08667898435984417
chr20	15592300	15593300	0.3930965804965867
chr20	15592400	15593400	-0.04311083239072469
chr20	15592500	15593500	-0.2850777686280621
chr20	15592600	15593600	0.15408806592336047
chr20	15592700	15593700	-0.41246759128250704
chr20	15592800	15593800	-0.3193673307548444
chr20	15592900	15593900	0.33957385166221793
chr20	15593000	15594000	0.5423396225866834
chr20	15593100	15594100	0.456862898358999
chr20	15593200	15594200	0.5659049450439374
chr20	15593300	15594300	0.4453862497786895
chr20	15593400	15594400	0.2531306200232873
chr20	15593500	15594500	0.015004841552911534
chr20	15593600	15594600	-0.416449560506808
chr20	15593700	15594700	-0.04366032673114496
chr20	15593800	15594800	-0.09259274948425204
chr20	15593900	15594900	0.09645964820964097
chr20	15594000	15595000	-0.30044689032136757
chr20	15594100	15595100	-0.7064565360960321
chr20	15594200	15595200	-1.4986864663623245
chr20	15594300	15595300	-1.2535801181807849
chr20	15594400	15595400	-1.6656286333916477
chr20	15594500	15595500	-0.8589665502434864
chr20	15594600	15595600	-0.9286542724341889
chr20	15594700	15595700	-0.828655153660413
chr20	15594800	15595800	-0.8381590216327053
chr20	15594900	15595900	-0.7326702048371391
chr20	15595000	15596000	-0.6962799751928128
chr20	15595100	15596100	-0.6476190309900426
chr20	15595200	15596200	0.008517390926345994
chr20	15595300	15596300	0.5647376943886006
chr20	15595400	15596400	0.9114981732389296
chr20	15595500	15596500	1.4504439643734348
chr20	15595600	15596600	1.5233523807166698
chr20	15595700	15596700	1.2026887050837458
chr20	15595800	15596800	1.587582048730212
chr20	15595900	15596900	1.4628721557936577
chr20	15596000	15597000	1.6453889875408507
chr20	15596100	15597100	1.5548645867667752
chr20	15596200	15597200	0.8666595948302411
chr20	15596300	15597300	0.4280292625371265
chr20	15596400	15597400	0.2491705396045376
chr20	15596500	15597500	-0.4185013714579028
chr20	15596600	15597600	0.12249587876120173
chr20	15596700	15597700	0.16051511162995566
chr20	15596800	15597800	-0.13591735383059927
chr20	15596900	15597900	-0.03700432713275662
chr20	15597000	15598000	-0.20631050659723635
chr20	15597100	15598100	-0.0999526484092912
chr20	15597200	15598200	-0.5562208467757076
chr20	15597300	15598300	-0.32871794243709473
chr20	15597400	15598400	-0.05366729213606187
chr20	15597500	15598500	-0.4607893763137415
chr20	15597600	15598600	-0.8605129831372416
chr20	15597700	15598700	-0.39981085268056815
chr20	15597800	15598800	0.13132518455370026
chr20	15597900	15598900	0.29123101419966435
chr20	15598000	15599000	0.12964439804044095
chr20	15598100	15599100	0.484704287146924
chr20	15598200	15599200	1.5614498704335973
chr20	15598300	15599300	1.7331288634601163
chr20	15598400	15599400	1.6767477487282525
chr20	15598500	15599500	2.223685315057041
chr20	15598600	15599600	1.962152537811353
chr20	15598700	15599700	1.6142098654456314
chr20	15598800	15599800	1.4598009640575975
chr20	15598900	15599900	1.5374616264687913
chr20	15599000	15600000	1.452104560352773
chr20	15599100	15600100	1.6753536283265151
chr20	15599200	15600200	0.8546279447511953
chr20	15599300	15600300	0.7147507627387719
chr20	15599400	15600400	1.2418982531145126
chr20	15599500	15600500	1.3729773063798918
chr20	15599600	15600600	1.4876913346079743
chr20	15599700	15600700	1.6893513403603315
chr20	15599800	15600800	1.305538058223934
chr20	15599900	15600900	0.680834120397938
chr20	15600000	15601000	0.6939404546564166
chr20	15600100	15601100	0.4346107023442829
chr20	15600200	15601200	0.5015095875078454
chr20	15600300	15601300	0.14996682331635486
chr20	15600400	15601400	-0.3434039194134415
chr20	15600500	15601500	-0.4584532719924069
chr20	15600600	15601600	-0.5121153779287569
chr20	15600700	15601700	-0.9392509058303682
chr20	15600800	15601800	-1.1274959045029158
chr20	15600900	15601900	-1.5128181246658237
chr20	15601000	15602000	-1.138824383606177
chr20	15601100	15602100	-1.2024602667729545
chr20	15601200	15602200	-1.4283239308924598
chr20	15601300	15602300	-0.6970721374825483
chr20	15601400	15602400	-0.4150444426467511
chr20	15601500	15602500	-1.0613438065034468
chr20	15601600	15602600	-1.3660290963534711
chr20	15601700	15602700	-1.0632967431196079
chr20	15601800	15602800	-0.8153216413507165
chr20	15601900	15602900	-0.31967226074440463
chr20	15602000	15603000	-0.6587559855083335
chr20	15602100	15603100	-0.8501168759225467
chr20	15602200	15603200	-0.35487084226923243
chr20	15602300	15603300	-0.8637682242499047
chr20	15602400	15603400	-1.2669844699902215
chr20	15603500	15604500	0.09199971744284996
chr20	15603600	15604600	0.5682238442688232
chr20	15603700	15604700	0.91427934430396
chr20	15603800	15604800	0.7045425549993956
chr20	15603900	15604900	0.4534840900370081
chr20	15604000	15605000	0.7378918664093999
chr20	15604100	15605100	0.5402525020108602
chr20	15604200	15605200	0.6770803555660618
chr20	15604300	15605300	0.4577122504857737
chr20	15604400	15605400	1.1854056665620931
chr20	15604500	15605500	1.7091155905964557
chr20	15604600	15605600	1.5769030213527255
chr20	15604700	15605700	0.8391461908341641
chr20	15604800	15605800	0.3811828246779875
chr20	15604900	15605900	1.0975055746650064
chr20	15605000	15606000	0.876532350516297
chr20	15605100	15606100	0.19455890567631665
chr20	15605200	15606200	0.6369013749770133
chr20	15605300	15606300	0.6982729638872003
chr20	15605400	15606400	-0.2827548524979785
chr20	15605500	15606500	-0.8801047205976555
chr20	15605600	15606600	-0.7101828558413611
chr20	15605700	15606700	-0.047845410982691405
chr20	15605800	15606800	0.7698011953851055
chr20	15605900	15606900	0.07055214128300437
chr20	15606000	15607000	0.44682125619759216
chr20	15606100	15607100	0.8853642438063642
chr20	15606200	15607200	0.6157442842811328
chr20	15606300	15607300	0.7265416091642151
chr20	15606400	15607400	1.39143907372291
chr20	15606500	15607500	1.2319031733539836
chr20	15606600	15607600	1.3104721410438085
chr20	15607800	15608800	1.2176450540147137
chr20	15607900	15608900	2.043617207081308
chr20	15608000	15609000	2.3044189606380137
chr20	15608100	15609100	1.570699864107826
chr20	15608200	15609200	1.5381637328577196
chr20	15608300	15609300	1.6378143987914613
chr20	15608400	15609400	1.9192049096069927
chr20	15608500	15609500	2.272031409840546
chr20	15608600	15609600	1.5593016548681555
chr20	15608700	15609700	2.0078403522379644
chr20	15608800	15609800	1.4017952803431148
chr20	15608900	15609900	1.1963108344770959
chr20	15609000	15610000	1.3963325317056678
chr20	15609100	15610100	1.8088801222957096
chr20	15609200	15610200	1.2547826398046191
chr20	15609300	15610300	1.051510421187586
chr20	15609400	15610400	0.6590074654148995
chr20	15609500	15610500	0.5765163715211714
chr20	15609600	15610600	0.5992703176584031
chr20	15609700	15610700	0.1459367097665209
chr20	15609800	15610800	1.027036986080885
chr20	15609900	15610900	0.9528253267160194
chr20	15611600	15612600	0.577661001307814
chr20	15611700	15612700	0.9882941289561079
chr20	15611800	15612800	1.2350028158467068
chr20	15611900	15612900	1.3643945059070568
chr20	15612000	15613000	1.5838060625331618
chr20	15612100	15613100	1.1468042754224117
chr20	15612200	15613200	1.3719274092731752
chr20	15612300	15613300	1.3379109147478498
chr20	15612400	15613400	0.5134799010443711
chr20	15612500	15613500	0.6211069719394373
chr20	15612600	15613600	0.12450958197634568
chr20	15612700	15613700	-0.18033784505679296
chr20	15612800	15613800	-0.31683526904482096
chr20	15612900	15613900	-0.4711919849738333
chr20	15613000	15614000	-1.2363027860298326
chr20	15613100	15614100	-0.8673423056823008
chr20	15613200	15614200	-1.1244453859591574
chr20	15613300	15614300	-1.0286166839343465
chr20	15613400	15614400	0.09674525693371296
chr20	15613500	15614500	-0.031982389769671736
chr20	15613600	15614600	0.23076950863514725
chr20	15613700	15614700	0.2512186808598426
chr20	15613800	15614800	-0.03196767709460704
chr20	15613900	15614900	0.2672796504297938
chr20	15614000	15615000	0.8171444223508729
chr20	15614100	15615100	0.9990231897526244
chr20	15614200	15615200	1.4013442013411377
chr20	15614300	15615300	1.2354433809121572
chr20	15614400	15615400	1.410948041721192
chr20	15614500	15615500	1.5425549026768663
chr20	15614600	15615600	1.6019605906442491
chr20	15614700	15615700	1.4983244244703586
chr20	15614800	15615800	1.8745004332056685
chr20	15614900	15615900	1.696126073540625
chr20	15615000	15616000	1.6754865966740198
chr20	15615100	15616100	1.340695288046894
chr20	15616200	15617200	1.5283179460692902
chr20	15616300	15617300	1.9993302448609795
chr20	15616400	15617400	1.9684494385842388
chr20	15616500	15617500	2.1661161168411365
chr20	15616600	15617600	1.9268550118204304
chr20	15616700	15617700	2.2025176161373103
chr20	15616800	15617800	2.3262077699161368
chr20	15616900	15617900	2.0528835146448934
chr20	15617000	15618000	1.7833127427123283
chr20	15618200	15619200	0.7019817906263723
chr20	15618300	15619300	0.3897747167681032
chr20	15618400	15619400	1.0769968751199357
chr20	15618500	15619500	1.5953800281750343
chr20	15618600	15619600	1.966238448657776
chr20	15618700	15619700	1.6128802574473795
chr20	15618800	15619800	1.8982014467875008
chr20	15618900	15619900	2.6439798586256646
chr20	15619000	15620000	2.799283811014205
chr20	15619100	15620100	2.8740227833452545
chr20	15619200	15620200	2.692651563547103
chr20	15619300	15620300	3.3098369693267364
chr20	15619400	15620400	2.8383498103671023
chr20	15619500	15620500	2.2800329522939657
chr20	15619600	15620600	1.5764277259418595
chr20	15619700	15620700	1.6680170331716282
chr20	15619800	15620800	2.0772644120082626
chr20	15619900	15620900	1.7735851655295465
chr20	15620000	15621000	1.8788972161371356
chr20	15620100	15621100	1.122831980295199
chr20	15620200	15621200	1.6775615179034142
chr20	15620300	15621300	0.709214598086952
chr20	15620400	15621400	0.7049597597634462
chr20	15620500	15621500	0.4674052373256746
chr20	15620600	15621600	0.9953627385344004
chr20	15620700	15621700	0.7980812459797727
chr20	15620800	15621800	0.5460446423407006
chr20	15620900	15621900	0.11738161420601982
chr20	15621000	15622000	-0.20023346852147644
chr20	15621100	15622100	0.3597813419496392
chr20	15621200	15622200	-0.4466372540392153
chr20	15621300	15622300	0.032877262965221164
chr20	15621400	15622400	-0.18304457071830066
chr20	15621500	15622500	0.28604977519112273
chr20	15621600	15622600	0.03848699915185224
chr20	15621700	15622700	-0.03361712237528778
chr20	15621800	15622800	-0.752942360848701
chr20	15621900	15622900	-0.5855081307160276
chr20	15622000	15623000	-0.8084605964407721
chr20	15622100	15623100	-0.6161148284697658
chr20	15622200	15623200	-0.2833772282075113
chr20	15622300	15623300	-0.06667527360380349
chr20	15622400	15623400	0.237583937269738
chr20	15622500	15623500	0.5677266791699698
chr20	15622600	15623600	0.8775934971964657
chr20	15622700	15623700	1.4497718850540795
chr20	15622800	15623800	2.30592988675265
chr20	15622900	15623900	2.663705159045949
chr20	15623000	15624000	3.552929381222786
chr20	15623100	15624100	3.1567598549042373
chr20	15623200	15624200	2.8928897944960528
chr20	15623300	15624300	2.7119305077121454
chr20	15623400	15624400	2.8146045788589222
chr20	15623500	15624500	2.2453221394316603
chr20	15623600	15624600	1.8035314086767242
chr20	15623700	15624700	1.3200751756769276
chr20	15623800	15624800	0.2278812867748453
chr20	15623900	15624900	-0.27894652325090324
chr20	15624000	15625000	-1.2030144160758074
chr20	15624100	15625100	-1.02237833238218
chr20	15624200	15625200	-0.7081448321891604
chr20	15624300	15625300	-0.1504384919458283
chr20	15624400	15625400	-0.09553592552033614
chr20	15624500	15625500	0.4716561613931642
chr20	15624600	15625600	1.043731759970666
chr20	15624700	15625700	1.5533399033902646
chr20	15624800	15625800	1.9287359166391904
chr20	15624900	15625900	2.1400628355066305
chr20	15626000	15627000	0.58388425216019
chr20	15626100	15627100	0.618621812142213
chr20	15626200	15627200	0.5422865549183117
chr20	15626800	15627800	0.1568526026635643
chr20	15627000	15628000	0.06461087426176541
chr20	15627200	15628200	0.3640996998755601
chr20	15627300	15628300	0.11185095289938746
chr20	15627400	15628400	0.016492100141947217
chr20	15627500	15628500	-0.04032158562078219
chr20	15627600	15628600	-0.18519608684676814
chr20	15627700	15628700	0.04747856067222902
chr20	15627800	15628800	-0.17968405862708187
chr20	15627900	15628900	0.21603661948878505
chr20	15628000	15629000	0.34708032836316194
chr20	15628100	15629100	0.5856818981680805
chr20	15628200	15629200	0.2527859876436531
chr20	15628300	15629300	0.042011063018975885
chr20	15628400	15629400	-0.07500741499494383
chr20	15628500	15629500	0.49599211829659295
chr20	15628600	15629600	0.3663362432172244
chr20	15628700	15629700	0.39247655802781095
chr20	15628800	15629800	0.5505880850756706
chr20	15628900	15629900	0.18618886827676506
chr20	15629000	15630000	0.3543698182780274
chr20	15629100	15630100	-0.006587545420283723
chr20	15630100	15631100	-1.8263699197936725
chr20	15630200	15631200	-0.9205991634844714
chr20	15630300	15631300	-1.071722598983441
chr20	15630400	15631400	-0.5847698457589138
chr20	15630500	15631500	-0.7731757308145376
chr20	15630600	15631600	-0.6206561074529933
chr20	15630700	15631700	-1.0561749025429468
chr20	15630800	15631800	-0.5797968424137162
chr20	15630900	15631900	0.05305976035611842
chr20	15631000	15632000	0.18065364074267315
chr20	15631100	15632100	1.2722731537845442
chr20	15631200	15632200	0.573149935067241
chr20	15631300	15632300	1.1311145159189575
chr20	15631400	15632400	0.8589456157734628
chr20	15631500	15632500	1.017959144633399
chr20	15631600	15632600	0.8754696319693555
chr20	15631700	15632700	1.9993830977348688
chr20	15631800	15632800	1.8566342603483188
chr20	15631900	15632900	2.6102420390025087
chr20	15632000	15633000	2.755456819363944
chr20	15632100	15633100	1.4821367793462836
chr20	15632200	15633200	1.8903639170148918
chr20	15632300	15633300	1.4552576620208466
chr20	15632900	15633900	0.2726670142541963
chr20	15633000	15634000	0.7414720204773556
chr20	15633100	15634100	0.3791515919236562
chr20	15633200	15634200	1.1452880988144345
chr20	15633300	15634300	1.5472482295356813
chr20	15633400	15634400	1.6251698413249145
chr20	15633500	15634500	2.3599545464953184
chr20	15633600	15634600	2.2373369532562912
chr20	15633700	15634700	2.5352804713040205
chr20	15633800	15634800	2.8117672971309475
chr20	15633900	15634900	3.1095953396301503
chr20	15634000	15635000	2.815638950022846
chr20	15634100	15635100	3.304377823340351
chr20	15634200	15635200	2.9233511835767705
chr20	15634300	15635300	2.1030580094829627
chr20	15634400	15635400	1.9518281475110912
chr20	15634500	15635500	1.239947537072592
chr20	15634600	15635600	0.931270081502622
chr20	15634700	15635700	0.3070859864684787
chr20	15634800	15635800	-0.034134585380739074
chr20	15634900	15635900	0.18702346177863807
chr20	15635000	15636000	0.14034325615277646
chr20	15636100	15637100	-1.6731870740285644
chr20	15636200	15637200	-1.6046106664513848
chr20	15636300	15637300	-1.223159961226003
chr20	15636400	15637400	-1.149822867301724
chr20	15636500	15637500	-0.9650457266475648
chr20	15636600	15637600	-0.8610467063314983
chr20	15636700	15637700	-0.7668808909176902
chr20	15636800	15637800	-0.8015792807272039
chr20	15638200	15639200	1.664370547362008
chr20	15638300	15639300	1.6552936722975455
chr20	15638400	15639400	1.2802591070638565
chr20	15638500	15639500	0.7052662150396776
chr20	15638600	15639600	0.6211233093245343
chr20	15638700	15639700	-0.049340689997298064
chr20	15638800	15639800	-0.1286613162755133
chr20	15638900	15639900	0.33482414948048433
chr20	15639000	15640000	0.8655730775627407
chr20	15639100	15640100	0.7919158847428918
chr20	15639200	15640200	0.011224624577023641
chr20	15639300	15640300	-0.8598586784427291
chr20	15639400	15640400	-1.372720714456678
chr20	15639500	15640500	-0.6225309681612436
chr20	15639600	15640600	-0.3885055885449365
chr20	15639700	15640700	-0.015416089305630359
chr20	15639800	15640800	1.1716180121652098
chr20	15639900	15640900	1.4160771944248585
chr20	15640000	15641000	1.1624091084351857
chr20	15640100	15641100	0.9856825223516889
chr20	15640200	15641200	0.8376607364856024
chr20	15640300	15641300	1.0272066197907084
chr20	15640400	15641400	1.1298407882436077
chr20	15640500	15641500	0.973449828440282
chr20	15640600	15641600	0.5947527990915538
chr20	15640700	15641700	0.6762248149701177
chr20	15640800	15641800	-0.17954281465474353
chr20	15640900	15641900	0.05547122821383006
chr20	15641000	15642000	-0.21255010630479176
chr20	15641100	15642100	-0.3832229743695322
chr20	15641200	15642200	-0.428939015033398
chr20	15641300	15642300	-0.1223929884457052
chr20	15641400	15642400	0.4565018412334738
chr20	15641500	15642500	0.5416561213052423
chr20	15641600	15642600	1.1891179262540807
chr20	15641700	15642700	1.6557596155766827
chr20	15641800	15642800	2.096529266697857
chr20	15641900	15642900	1.4010925164164545
chr20	15642000	15643000	1.4144174863991454
chr20	15642100	15643100	1.6673339142154646
chr20	15642200	15643200	2.0709852089044074
chr20	15642300	15643300	1.7923343287732194
chr20	15642400	15643400	1.1578446094463004
chr20	15642500	15643500	1.2693437165445514
chr20	15642600	15643600	0.8316857226805473
chr20	15642700	15643700	0.8508434614729108
chr20	15642800	15643800	0.8616693768283048
chr20	15642900	15643900	1.132281489112272
chr20	15643000	15644000	0.8114199689994998
chr20	15643100	15644100	0.4050045415887155
chr20	15643200	15644200	0.1278537846185936
chr20	15643300	15644300	-0.2441123488655905
chr20	15643400	15644400	-0.06862883095938248
chr20	15643500	15644500	-0.04809067859135625
chr20	15643600	15644600	-0.08108124073721053
chr20	15643700	15644700	-0.09947820483150867
chr20	15643800	15644800	-0.2793723351571175
chr20	15643900	15644900	0.12013860307624
chr20	15644000	15645000	0.8845652062376159
chr20	15644100	15645100	1.3273276717313471
chr20	15644200	15645200	1.863443774357396
chr20	15644300	15645300	2.243021884864346
chr20	15644400	15645400	2.7877460841939388
chr20	15644500	15645500	1.991837998158932
chr20	15644600	15645600	2.0925995658830536
chr20	15644700	15645700	1.8560621876733072
chr20	15644800	15645800	1.6164563887401178
chr20	15644900	15645900	1.4940867437900125
chr20	15645000	15646000	0.7010924320564312
chr20	15645100	15646100	0.4637226533699931
chr20	15645200	15646200	0.3788614074491638
chr20	15645300	15646300	0.2941511059596441
chr20	15645400	15646400	-0.21715005831401565
chr20	15645500	15646500	0.2737764401883194
chr20	15645600	15646600	0.042242471785211635
chr20	15645700	15646700	-0.10463690988891852
chr20	15645800	15646800	0.13480130587465414
chr20	15645900	15646900	-0.5176735496654048
chr20	15646000	15647000	-0.0897019176413174
chr20	15646100	15647100	-0.17898173547099802
chr20	15646200	15647200	-0.5455405554105488
chr20	15646300	15647300	-0.4450054533625365
chr20	15646400	15647400	-0.6180600178823533
chr20	15646500	15647500	-0.5851961127477504
chr20	15646600	15647600	0.08292274372867375
chr20	15646700	15647700	0.7389771908871523
chr20	15646900	15647900	0.9696349785268008
chr20	15647000	15648000	0.8844536596200786
chr20	15647100	15648100	0.3728865612511813
chr20	15647200	15648200	0.7526083209908214
chr20	15647300	15648300	0.7429790422073301
chr20	15647400	15648400	0.7685982784903169
chr20	15647500	15648500	1.0049428125436972
chr20	15647600	15648600	0.7041223495656177
chr20	15647700	15648700	0.9398628342720524
chr20	15647800	15648800	1.0798318960243107
chr20	15647900	15648900	1.395519112966651
chr20	15648000	15649000	1.4454090906374015
chr20	15649200	15650200	0.4727761058394968
chr20	15649300	15650300	-0.06823169118258123
chr20	15649400	15650400	-0.4522982049266454
chr20	15649500	15650500	-0.517192161556628
chr20	15649600	15650600	-0.06606314848427011
chr20	15649700	15650700	0.5133851895710466
chr20	15649800	15650800	0.8492456369265166
chr20	15649900	15650900	0.4939912840543788
chr20	15650000	15651000	-0.07030109583115429
chr20	15650100	15651100	-0.44697353940183465
chr20	15650200	15651200	0.008057725068293343
chr20	15650300	15651300	0.6782972638746276
chr20	15650400	15651400	1.6164379216146898
chr20	15650500	15651500	1.6343911624981315
chr20	15650600	15651600	1.3773722741587242
chr20	15650700	15651700	0.6122525617335117
chr20	15650800	15651800	0.33650218137003673
chr20	15650900	15651900	1.225751236478695
chr20	15651000	15652000	1.5000455398218742
chr20	15651100	15652100	1.7210187331917342
chr20	15651200	15652200	0.9425906022246541
chr20	15651300	15652300	0.7305822842152959
chr20	15651400	15652400	0.2678626011119927
chr20	15651500	15652500	0.28811172698363485
chr20	15651600	15652600	0.341079765630252
chr20	15651700	15652700	0.7362010159869034
chr20	15651800	15652800	0.8953765978080832
chr20	15651900	15652900	1.135711130089826
chr20	15652000	15653000	1.1248029178884842
chr20	15652100	15653100	0.6874969220344247
chr20	15652200	15653200	0.8880781229104008
chr20	15652300	15653300	0.4260430959967284
chr20	15652400	15653400	0.2917571400268859
chr20	15652500	15653500	0.29079318763321466
chr20	15652600	15653600	0.4497255471017835
chr20	15652700	15653700	0.3925095400163795
chr20	15652800	15653800	-0.1256486383402559
chr20	15652900	15653900	-0.7989313201579639
chr20	15653000	15654000	-0.17719062175522385
chr20	15653100	15654100	0.07586198385550857
chr20	15653200	15654200	0.3488943137262701
chr20	15653300	15654300	0.7269735062306892
chr20	15653400	15654400	0.9997292166439152
chr20	15653500	15654500	1.0497909778991477
chr20	15653600	15654600	0.4726620415503425
chr20	15653700	15654700	0.6062544099651674
chr20	15653800	15654800	1.8374266902828704
chr20	15653900	15654900	1.8248194248080734
chr20	15654000	15655000	1.5695681463012603
chr20	15654100	15655100	1.903440965522121
chr20	15654200	15655200	2.4598098647675095
chr20	15654300	15655300	1.9442155365935825
chr20	15655400	15656400	1.5458373845052742
chr20	15655500	15656500	2.0646976266259505
chr20	15655600	15656600	2.3409150136205734
chr20	15655700	15656700	1.847123398827884
chr20	15655800	15656800	1.2479576155511476
chr20	15655900	15656900	1.1243507597287272
chr20	15656000	15657000	0.7033146523394453
chr20	15656100	15657100	1.5305729577141662
chr20	15656200	15657200	0.5330280454897184
chr20	15656300	15657300	1.2937490919648404
chr20	15656400	15657400	1.3322341946727336
chr20	15656500	15657500	0.8060803937030633
chr20	15656600	15657600	0.5556291261216231
chr20	15656700	15657700	0.799445170143355
chr20	15656800	15657800	0.6451773218711849
chr20	15656900	15657900	1.2407946482716088
chr20	15657000	15658000	1.3597736505254676
chr20	15657100	15658100	0.8727138828703689
chr20	15657200	15658200	0.8189327891455309
chr20	15657300	15658300	-0.2910403830848883
chr20	15657400	15658400	0.0719769001157655
chr20	15657500	15658500	-0.01418276402580193
chr20	15657600	15658600	0.14785029277812847
chr20	15657700	15658700	0.3428659014738239
chr20	15657800	15658800	0.07680830310480098
chr20	15657900	15658900	-0.34002741798160685
chr20	15658000	15659000	-0.11048463368385533
chr20	15658100	15659100	-0.1522256285834476
chr20	15658200	15659200	-0.2280781299115935
chr20	15658300	15659300	-0.26716879548571226
chr20	15659400	15660400	0.5406369893696653
chr20	15659500	15660500	0.055665404788139285
chr20	15659600	15660600	-0.2390575606221761
chr20	15659700	15660700	0.27865801854782657
chr20	15659800	15660800	-0.4238981581778788
chr20	15659900	15660900	-0.9521736031166635
chr20	15660000	15661000	-1.3853557123899305
chr20	15660100	15661100	-1.835030834302664
chr20	15660200	15661200	-1.6081010771690516
chr20	15660300	15661300	-1.2388850984812796
chr20	15660400	15661400	-0.9953581754187654
chr20	15660500	15661500	-0.4218703745259141
chr20	15660600	15661600	0.2086979550302268
chr20	15660700	15661700	0.3145055593781873
chr20	15660800	15661800	0.8602161608947076
chr20	15660900	15661900	1.5957017714434172
chr20	15661000	15662000	1.9578578432351221
chr20	15661100	15662100	2.683926794529292
chr20	15661200	15662200	2.8514949189915932
chr20	15661300	15662300	2.178466807660536
chr20	15661400	15662400	2.0225485239656917
chr20	15661500	15662500	2.2634591934657453
chr20	15661600	15662600	2.031919103853844
chr20	15661700	15662700	2.18149926991348
chr20	15661800	15662800	1.2336252784402777
chr20	15661900	15662900	0.7497491642552453
chr20	15662000	15663000	0.2435486500108157
chr20	15662100	15663100	0.006397458785180433
chr20	15662200	15663200	0.023438076647586643
chr20	15663100	15664100	-2.3440557574766183
chr20	15663200	15664200	-3.1353284137333874
chr20	15663600	15664600	-2.1133666598940493
chr20	15663700	15664700	-0.6903538437801139
chr20	15663800	15664800	-0.651128590616589
chr20	15663900	15664900	0.4802240714096031
chr20	15664000	15665000	0.8946404602697906
chr20	15664100	15665100	1.4785710926352438
chr20	15664200	15665200	1.7579748746161512
chr20	15664300	15665300	1.5280297217355725
chr20	15664400	15665400	1.2177522023437857
chr20	15664500	15665500	1.1706585488198304
chr20	15664600	15665600	1.5159529707899506
chr20	15664700	15665700	1.1856367956540323
chr20	15664800	15665800	1.4006046079446306
chr20	15664900	15665900	1.2233720680229971
chr20	15665000	15666000	0.552135206783745
chr20	15665100	15666100	0.04737256303218312
chr20	15665200	15666200	-0.26595407966196244
chr20	15665300	15666300	-0.07482328443739197
chr20	15665400	15666400	0.2499556620362278
chr20	15665500	15666500	0.15394938276967626
chr20	15665600	15666600	-0.6933361311974783
chr20	15666600	15667600	1.3881814097826588
chr20	15666700	15667700	0.984441072537996
chr20	15666800	15667800	-0.0898191341221968
chr20	15666900	15667900	0.4226458154633891
chr20	15667000	15668000	1.3278091521824915
chr20	15667100	15668100	1.7128568676504414
chr20	15667200	15668200	2.253923570895024
chr20	15667300	15668300	2.7074905539217573
chr20	15668300	15669300	-0.2841469814581084
chr20	15668400	15669400	-0.5079167616990649
chr20	15668500	15669500	-0.8017832829104048
chr20	15668600	15669600	-0.9141197439074196
chr20	15668700	15669700	-0.5548944592459764
chr20	15668800	15669800	-0.6553641640422923
chr20	15668900	15669900	-0.4063586534954912
chr20	15669000	15670000	-0.6740920730029906
chr20	15669100	15670100	0.5327391792921119
chr20	15669200	15670200	0.5654226931053755
chr20	15669300	15670300	0.6381768624071478
chr20	15669400	15670400	0.6030673842177017
chr20	15669500	15670500	0.4973191985419235
chr20	15669600	15670600	0.8804030479558647
chr20	15669700	15670700	0.7613684588847488
chr20	15669800	15670800	0.7868780327706927
chr20	15669900	15670900	0.8652312127773025
chr20	15670000	15671000	1.4045853069483998
chr20	15670100	15671100	0.424166246413216
chr20	15670600	15671600	1.4840985870267744
chr20	15670700	15671700	1.3789715012585817
chr20	15670800	15671800	1.3260064501536626
chr20	15670900	15671900	1.6274377243005185
chr20	15671000	15672000	1.1939190675070466
chr20	15671100	15672100	1.155920682306114
chr20	15671200	15672200	1.1719924922503673
chr20	15671300	15672300	0.9002307011733395
chr20	15671400	15672400	1.3805138659500429
chr20	15671500	15672500	1.4324203278125818
chr20	15671600	15672600	1.302804198407118
chr20	15671700	15672700	1.4611270973527923
chr20	15671800	15672800	1.128026446363916
chr20	15671900	15672900	0.7996501126185196
chr20	15672000	15673000	0.2334832638205622
chr20	15672100	15673100	0.25659232023916617
chr20	15672200	15673200	0.1563567525493086
chr20	15672300	15673300	1.1607855981096646
chr20	15672400	15673400	0.4024581744004136
chr20	15672500	15673500	-0.1646197066843705
chr20	15672600	15673600	-0.3945255034474873
chr20	15672700	15673700	-0.4687703317190138
chr20	15672800	15673800	-0.3995919735597717
chr20	15672900	15673900	-0.1471480139143854
chr20	15673000	15674000	0.6528814003790155
chr20	15673100	15674100	0.7921338563892373
chr20	15673200	15674200	1.5887957573993958
chr20	15673300	15674300	0.7949961138855095
chr20	15673400	15674400	0.9707683723161312
chr20	15673500	15674500	0.9424111490165099
chr20	15673600	15674600	0.765337709070563
chr20	15673700	15674700	0.6991983329244137
chr20	15673800	15674800	1.6260492888575595
chr20	15673900	15674900	1.666286788479331
chr20	15674000	15675000	2.075965795984475
chr20	15674100	15675100	1.8264907058341904
chr20	15674200	15675200	1.0611759980325846
chr20	15674300	15675300	1.396820180427624
chr20	15674400	15675400	1.4997060292849924
chr20	15674500	15675500	1.7083657277634146
chr20	15674600	15675600	1.8848291236108985
chr20	15674700	15675700	2.134093055369924
chr20	15674800	15675800	1.260254988329993
chr20	15674900	15675900	1.136618284966059
chr20	15675000	15676000	1.0901383351043472
chr20	15675100	15676100	0.6821396834740245
chr20	15675200	15676200	0.4641436406509509
chr20	15675300	15676300	0.036609793573003126
chr20	15675400	15676400	-0.13186434379399226
chr20	15675500	15676500	-0.01037651206776698
chr20	15675600	15676600	0.04949039659900626
chr20	15675700	15676700	0.16750116205061175
chr20	15675800	15676800	0.0823813383222366
chr20	15675900	15676900	-0.42356255054611264
chr20	15676000	15677000	-0.6374059915335415
chr20	15676100	15677100	-0.0730282620858504
chr20	15676200	15677200	0.2220439373730953
chr20	15676300	15677300	-0.2761934228224154
chr20	15676400	15677400	0.0961361346955639
chr20	15676500	15677500	0.3352752374636341
chr20	15676600	15677600	-0.034980644726708816
chr20	15676700	15677700	-0.1910231662166987
chr20	15676800	15677800	0.2479541356556244
chr20	15676900	15677900	0.7852996040496415
chr20	15677000	15678000	0.3236697045177368
chr20	15677100	15678100	-0.17446328293783633
chr20	15677200	15678200	-0.3832101940815997
chr20	15677300	15678300	0.4123549628387042
chr20	15677400	15678400	-0.21600363342830692
chr20	15677500	15678500	-1.2403497941138073
chr20	15677600	15678600	-0.34748289584560405
chr20	15677700	15678700	-0.5352683621551299
chr20	15677800	15678800	-1.1216622978470494
chr20	15677900	15678900	-0.031061095385528325
chr20	15678000	15679000	1.2111966532911262
chr20	15678100	15679100	1.5139094632020942
chr20	15678200	15679200	1.5447171008627418
chr20	15678400	15679400	1.7115880367068401
chr20	15678500	15679500	3.2569842487545
chr20	15678600	15679600	2.801651627663669
chr20	15678700	15679700	2.034497199864529
chr20	15678800	15679800	2.9319263624646803
chr20	15678900	15679900	1.0201373073527331
chr20	15679000	15680000	-0.24556107692333348
chr20	15679100	15680100	-0.41915327800229263
chr20	15679200	15680200	-0.3222546859967658
chr20	15679300	15680300	-0.4424950770493177
chr20	15679400	15680400	-0.9097214687248606
chr20	15679500	15680500	-1.3107731410745582
chr20	15679600	15680600	-0.8666253881429096
chr20	15679700	15680700	-0.0508664792634386
chr20	15679800	15680800	-0.5274103663436934
chr20	15679900	15680900	0.2774209835381409
chr20	15680000	15681000	0.4071039908979775
chr20	15680100	15681100	0.9212057974898192
chr20	15680200	15681200	0.6859808405571862
chr20	15680300	15681300	0.10851231293867067
chr20	15680400	15681400	0.1421422563331285
chr20	15680500	15681500	-0.21132212493754604
chr20	15680600	15681600	-0.20634454120925733
chr20	15680700	15681700	0.0059049307390248214
chr20	15680800	15681800	-0.2251259569371116
chr20	15680900	15681900	-0.7233533254217137
chr20	15681000	15682000	-0.8095476295107519
chr20	15681100	15682100	-1.5216166522720491
chr20	15681200	15682200	-1.4805138032056844
chr20	15681300	15682300	-1.4695141223680164
chr20	15681400	15682400	-1.3468092811955863
chr20	15681500	15682500	-0.1579761774924258
chr20	15681600	15682600	-0.5024842809036927
chr20	15681700	15682700	-1.1951823509821426
chr20	15681800	15682800	-0.5705556027590648
chr20	15681900	15682900	-0.2393826444341057
chr20	15682000	15683000	-0.19063456249970367
chr20	15682100	15683100	-0.07565307467641834
chr20	15682200	15683200	-0.25010322437775223
chr20	15682300	15683300	0.32794445061751404
chr20	15682400	15683400	0.3843514805620655
chr20	15682500	15683500	-1.1093773910299238
chr20	15682600	15683600	-1.4255768343050554
chr20	15682700	15683700	-1.000928994087354
chr20	15682800	15683800	-1.0215198195287751
chr20	15682900	15683900	-0.8599157842377492
chr20	15683000	15684000	-0.3695523980224671
chr20	15683100	15684100	0.325024372649424
chr20	15683200	15684200	0.9857518557602056
chr20	15683300	15684300	0.6282040712292619
chr20	15683400	15684400	0.4729221666488919
chr20	15683500	15684500	0.9172686856654844
chr20	15683600	15684600	1.1319007631644782
chr20	15683700	15684700	1.2612423846556478
chr20	15683800	15684800	0.7631857367814018
chr20	15683900	15684900	0.5810253564452702
chr20	15684000	15685000	0.21954543380376193
chr20	15684100	15685100	-0.011779455959119531
chr20	15684200	15685200	0.030281592964858082
chr20	15684300	15685300	0.9751856983466732
chr20	15684400	15685400	1.1610720053726555
chr20	15684500	15685500	1.3156340950364815
chr20	15684600	15685600	0.8275178288526582
chr20	15684700	15685700	1.1395893171614864
chr20	15684800	15685800	2.0071301919704263
chr20	15684900	15685900	1.9269394297552296
chr20	15685000	15686000	1.9302535035122332
chr20	15685100	15686100	2.0614988886385444
chr20	15685200	15686200	1.6685342437806792
chr20	15685300	15686300	1.272881003679414
chr20	15685400	15686400	0.7390033452556566
chr20	15685500	15686500	0.5906329238367218
chr20	15685600	15686600	0.978349478149702
chr20	15685700	15686700	0.7745070491746001
chr20	15685800	15686800	0.03109308442177869
chr20	15687100	15688100	0.8152885377962302
chr20	15687200	15688200	1.0580548782141246
chr20	15687300	15688300	1.6943859594284698
chr20	15687400	15688400	1.6763162183295377
chr20	15687500	15688500	1.5570522103248157
chr20	15687600	15688600	1.4509483580638949
chr20	15687700	15688700	1.6934268655463465
chr20	15687800	15688800	1.5481199146135012
chr20	15687900	15688900	1.6369621646048145
chr20	15688000	15689000	1.4118038275363052
chr20	15688100	15689100	1.3341498678905053
chr20	15688200	15689200	1.3722864874557663
chr20	15688300	15689300	0.8598437758444339
chr20	15688400	15689400	0.7275303716090491
chr20	15688500	15689500	0.452917707677214
chr20	15688600	15689600	0.5509351976490307
chr20	15688700	15689700	0.6453653813880068
chr20	15688800	15689800	0.8803778305899607
chr20	15688900	15689900	1.3765501190907712
chr20	15689000	15690000	0.9568756135465973
chr20	15689100	15690100	1.0214369472680298
chr20	15689200	15690200	1.1447397288971328
chr20	15689300	15690300	1.3192310896925672
chr20	15689400	15690400	1.3635785834501737
chr20	15689500	15690500	1.7471266116722899
chr20	15689600	15690600	1.5872620054227882
chr20	15689700	15690700	1.560214327149443
chr20	15689800	15690800	1.0213557690188098
chr20	15689900	15690900	0.5589958962113099
chr20	15690000	15691000	1.438293906286593
chr20	15690100	15691100	1.0481219529015295
chr20	15690200	15691200	1.2330087706748465
chr20	15690300	15691300	0.7377621715790357
chr20	15690400	15691400	1.4374487445218291
chr20	15690500	15691500	1.7160344346630434
chr20	15690600	15691600	1.9917549768741596
chr20	15690700	15691700	2.1034656513788508
chr20	15690800	15691800	2.65657773606211
chr20	15690900	15691900	2.8645045694440343
chr20	15691000	15692000	2.3609132373217494
chr20	15691100	15692100	2.749365066481256
chr20	15691200	15692200	2.891205257152803
chr20	15691300	15692300	3.3792052308581733
chr20	15691400	15692400	3.233712841361424
chr20	15691500	15692500	2.9467939119042565
chr20	15691600	15692600	3.0307544731411054
chr20	15691700	15692700	2.432926302929945
chr20	15691800	15692800	2.373664729743384
chr20	15691900	15692900	2.724483038524199
chr20	15692000	15693000	2.792307280342875
chr20	15692100	15693100	2.4183188998391487
chr20	15692200	15693200	1.7930833497800618
chr20	15692300	15693300	1.8801799108756216
chr20	15692400	15693400	0.9790947294085972
chr20	15692500	15693500	0.7388548751684715
chr20	15692600	15693600	1.0096521055083512
chr20	15692700	15693700	1.9226317042298484
chr20	15692800	15693800	1.5530786788856916
chr20	15692900	15693900	0.7373573768118177
chr20	15693000	15694000	0.6021250639406586
chr20	15693100	15694100	0.7115546268976578
chr20	15693200	15694200	1.091985875478521
chr20	15693300	15694300	0.7684989385660342
chr20	15693400	15694400	1.756348244892988
chr20	15693500	15694500	1.6111410407078972
chr20	15693600	15694600	1.0238229618132155
chr20	15693700	15694700	0.3649913375522593
chr20	15693800	15694800	0.6937973921763291
chr20	15693900	15694900	0.7559334911337341
chr20	15694000	15695000	1.3046541213365963
chr20	15694100	15695100	1.1440909468120677
chr20	15694200	15695200	0.7215685212536143
chr20	15694300	15695300	0.8919500281667666
chr20	15694400	15695400	0.8529115007314829
chr20	15694700	15695700	1.3269633114903188
chr20	15695500	15696500	0.5599176426657765
chr20	15695600	15696600	0.22312011733135514
chr20	15696800	15697800	0.14429508711970698
chr20	15696900	15697900	-0.14378192188348213
chr20	15697000	15698000	-0.2647836441852577
chr20	15697100	15698100	0.044300484337311936
chr20	15697200	15698200	0.060742649551056224
chr20	15697300	15698300	0.06081880376311977
chr20	15697400	15698400	0.10637708031744264
chr20	15697500	15698500	0.4619837962927082
chr20	15697600	15698600	0.35554081316098624
chr20	15697700	15698700	0.2604754383445329
chr20	15697800	15698800	0.2063955990542238
chr20	15697900	15698900	0.17013398115926304
chr20	15698000	15699000	0.7155704920139508
chr20	15698100	15699100	0.7355388374248975
chr20	15698200	15699200	0.6481711959440021
chr20	15698300	15699300	0.6411059750550179
chr20	15698400	15699400	0.3646253101426056
chr20	15698500	15699500	0.29065757089187066
chr20	15698600	15699600	0.17200373608243602
chr20	15698700	15699700	-0.6950691180028415
chr20	15698800	15699800	-0.5977616301868254
chr20	15698900	15699900	-0.6616096923987865
chr20	15699000	15700000	-1.0390690580666366
chr20	15699100	15700100	-1.0765828720140111
chr20	15699200	15700200	-0.8364968854744536
chr20	15699300	15700300	-1.0039202585161
chr20	15699400	15700400	-1.4667495115601352
chr20	15699500	15700500	-1.083372689666495
chr20	15699600	15700600	-1.2672733970970036
chr20	15699700	15700700	-1.012118103829725
chr20	15699800	15700800	-0.7845458968313781
chr20	15699900	15700900	-0.6908013406485987
chr20	15700000	15701000	-0.3334767922096288
chr20	15700100	15701100	0.3474099464452609
chr20	15700200	15701200	0.14844298347894228
chr20	15700300	15701300	0.311073979130828
chr20	15700400	15701400	1.3074849757690337
chr20	15700500	15701500	0.6466890605360013
chr20	15700600	15701600	0.7237401549684762
chr20	15700700	15701700	1.1816360774870045
chr20	15700800	15701800	1.2890711145641356
chr20	15700900	15701900	1.6689453323531926
chr20	15701000	15702000	1.053366040397654
chr20	15701100	15702100	0.7194948075533671
chr20	15701200	15702200	1.363294838285123
chr20	15701300	15702300	1.389681041340104
chr20	15701400	15702400	1.2154810871529451
chr20	15701500	15702500	1.3558710294467036
chr20	15701600	15702600	2.0819409920008924
chr20	15701700	15702700	2.0079842106481047
chr20	15701800	15702800	1.384649917784166
chr20	15701900	15702900	1.3757310189972258
chr20	15702000	15703000	1.8389316503354207
chr20	15702100	15703100	1.9591474462526792
chr20	15702200	15703200	1.3670425296349833
chr20	15702300	15703300	0.7836399943357563
chr20	15702400	15703400	0.585857119855097
chr20	15702500	15703500	0.6064311713338456
chr20	15702600	15703600	-0.0034565310846900173
chr20	15702700	15703700	0.14198919052176734
chr20	15702800	15703800	0.4518725673938533
chr20	15702900	15703900	0.1391938438923386
chr20	15703000	15704000	-0.22489577413355383
chr20	15703100	15704100	-0.5294133397114074
chr20	15703200	15704200	-0.5327182512535725
chr20	15703300	15704300	0.21809490829974248
chr20	15703400	15704400	0.02646400191598996
chr20	15703500	15704500	-0.12510758099170194
chr20	15703600	15704600	0.2057132631257053
chr20	15703700	15704700	-0.27508136785227183
chr20	15703800	15704800	-0.3332760497836444
chr20	15703900	15704900	0.11676448114303113
chr20	15704000	15705000	0.375754516334688
chr20	15704100	15705100	0.5574120685165748
chr20	15704200	15705200	0.18443132249309635
chr20	15704300	15705300	0.0452092185161533
chr20	15704400	15705400	0.29537015561976937
chr20	15704500	15705500	1.0684571628872317
chr20	15704600	15705600	1.1300636346367472
chr20	15704700	15705700	1.6077568330994674
chr20	15704800	15705800	2.1959943033216467
chr20	15704900	15705900	1.9225453396207872
chr20	15705000	15706000	2.0342684605149466
chr20	15705100	15706100	1.91661109903232
chr20	15705200	15706200	2.0234973405721903
chr20	15705300	15706300	1.9215914641809808
chr20	15705400	15706400	1.8132148549213989
chr20	15705500	15706500	1.5742077345980217
chr20	15705600	15706600	1.2314134807986137
chr20	15705700	15706700	0.9446872436669399
chr20	15705800	15706800	0.20699829131366196
chr20	15705900	15706900	-0.25864215764691
chr20	15706000	15707000	-0.5853276586429759
chr20	15706100	15707100	-1.2790964353397878
chr20	15706200	15707200	-0.8688065813838147
chr20	15706300	15707300	-1.0801192862647742
chr20	15706400	15707400	-1.269781609254115
chr20	15706500	15707500	-1.805557566396252
chr20	15706600	15707600	-1.5514088530756278
chr20	15706700	15707700	-1.4572593356231958
chr20	15706800	15707800	-1.2016858413645195
chr20	15706900	15707900	-0.6743316180445241
chr20	15707000	15708000	-0.44377159363537144
chr20	15707100	15708100	0.10107036544092764
chr20	15707200	15708200	-0.14558828858035391
chr20	15707300	15708300	0.4534219428438241
chr20	15707400	15708400	1.0243156087593983
chr20	15707500	15708500	0.8961802440465543
chr20	15707600	15708600	0.914989805037736
chr20	15707700	15708700	0.8121595516703479
chr20	15707800	15708800	0.6395886358146651
chr20	15707900	15708900	0.4556194959305067
chr20	15708000	15709000	0.15216206414316266
chr20	15708100	15709100	0.03703417139179835
chr20	15708200	15709200	0.9092006751040056
chr20	15708300	15709300	0.8968987513128843
chr20	15708400	15709400	0.14014181824589714
chr20	15708500	15709500	0.5205629611399896
chr20	15708600	15709600	0.4808132823537373
chr20	15708700	15709700	0.02656229950182526
chr20	15708800	15709800	-0.21102967210143367
chr20	15708900	15709900	-0.4581493409740792
chr20	15709000	15710000	0.42475425552209733
chr20	15709100	15710100	0.5979776720195936
chr20	15710200	15711200	0.8520009199787905
chr20	15710300	15711300	1.3631943176550705
chr20	15710400	15711400	1.6680780078600892
chr20	15710500	15711500	1.8396239520859263
chr20	15710600	15711600	2.5033234940535234
chr20	15710700	15711700	3.041423434537017
chr20	15710800	15711800	2.9204521202574125
chr20	15710900	15711900	3.1249004241955465
chr20	15711000	15712000	3.016124628427942
chr20	15711100	15712100	2.411567788154716
chr20	15711200	15712200	2.4108900058977047
chr20	15711300	15712300	2.203537584171156
chr20	15711400	15712400	2.051506063404227
chr20	15711500	15712500	1.95157299112396
chr20	15712800	15713800	1.534275617127647
chr20	15712900	15713900	1.8724337171845444
chr20	15713000	15714000	1.8922574015228053
chr20	15713100	15714100	2.800942141399484
chr20	15713200	15714200	2.6762499899506547
chr20	15713300	15714300	2.486673910559269
chr20	15713400	15714400	2.5217766381383635
chr20	15713500	15714500	2.817206335052957
chr20	15713600	15714600	1.82481480169568
chr20	15713700	15714700	1.852122632897176
chr20	15713800	15714800	1.2086835988081015
chr20	15713900	15714900	1.1219259613641388
chr20	15714000	15715000	0.3657780485519676
chr20	15714100	15715100	-0.2771496071452374
chr20	15714200	15715200	-0.5988004521176606
chr20	15714300	15715300	-0.7649870052207105
chr20	15714400	15715400	-0.9310010366585968
chr20	15714500	15715500	-1.336696871226735
chr20	15714600	15715600	-1.1507123845324112
chr20	15714700	15715700	-1.5406041155544814
chr20	15714800	15715800	-1.102912668745542
chr20	15714900	15715900	-1.61174011320551
chr20	15715600	15716600	-0.14048737304754338
chr20	15715700	15716700	-0.14102084934924808
chr20	15715800	15716800	-0.04657484586583347
chr20	15715900	15716900	-0.35639952706894823
chr20	15716000	15717000	0.05660775441286542
chr20	15716100	15717100	0.5196926092860016
chr20	15716200	15717200	0.8461277695381451
chr20	15716300	15717300	1.0548760216780793
chr20	15716400	15717400	1.4117797779201144
chr20	15716500	15717500	1.173280508023859
chr20	15716600	15717600	2.0237141174881903
chr20	15716700	15717700	2.436738148843712
chr20	15716800	15717800	2.5762504818444065
chr20	15716900	15717900	3.3411659170140853
chr20	15717000	15718000	2.9234571378306757
chr20	15717100	15718100	2.72742308650712
chr20	15717200	15718200	2.5512507457607745
chr20	15717300	15718300	2.499905557779788
chr20	15717400	15718400	1.3806941869768643
chr20	15717500	15718500	1.6036743248556409
chr20	15717600	15718600	0.8421801104267738
chr20	15717700	15718700	0.5240562502468529
chr20	15717800	15718800	0.8144820028624653
chr20	15717900	15718900	0.7443673761089277
chr20	15718000	15719000	1.0813710375115597
chr20	15718100	15719100	1.1918422878772519
chr20	15718200	15719200	1.2424336049227072
chr20	15718300	15719300	1.8062239506190128
chr20	15718400	15719400	1.9444581988329224
chr20	15718500	15719500	1.8601099587147527
chr20	15718600	15719600	1.8907285573718675
chr20	15718700	15719700	2.664698704069594
chr20	15718800	15719800	2.383397241440825
chr20	15718900	15719900	1.9381760792572191
chr20	15719000	15720000	1.6371989768060824
chr20	15719100	15720100	1.3874134935836075
chr20	15719200	15720200	0.9368997301999316
chr20	15719300	15720300	0.4641233571374774
chr20	15719400	15720400	1.0279000414198582
chr20	15719500	15720500	0.4759070822776107
chr20	15719600	15720600	0.8764443880721692
chr20	15719700	15720700	-0.268165677028568
chr20	15719800	15720800	0.07274741992987835
chr20	15719900	15720900	0.10900194399631473
chr20	15720000	15721000	0.5403072496766328
chr20	15720100	15721100	0.5945153441140248
chr20	15720200	15721200	1.018041160265578
chr20	15720300	15721300	0.8430641988806648
chr20	15720400	15721400	0.6262263710046412
chr20	15720500	15721500	0.950438597976354
chr20	15720600	15721600	0.7902024263199551
chr20	15720700	15721700	1.0231176221219482
chr20	15720800	15721800	0.41174833748438777
chr20	15721600	15722600	1.1219656531640083
chr20	15721700	15722700	1.6875563670625031
chr20	15721800	15722800	0.7845141009041205
chr20	15721900	15722900	0.7683490451236958
chr20	15722000	15723000	-0.02860910463628751
chr20	15722100	15723100	0.0376192674283664
chr20	15722200	15723200	-0.2524691896758628
chr20	15722300	15723300	0.13374371189993464
chr20	15722400	15723400	0.3030388769941447
chr20	15722500	15723500	1.3899347122230663
chr20	15722600	15723600	1.066743180685386
chr20	15722700	15723700	1.310477639116166
chr20	15722800	15723800	2.107420751722254
chr20	15722900	15723900	2.2809141778623907
chr20	15723000	15724000	3.1315369167711915
chr20	15723100	15724100	2.78826551029836
chr20	15723200	15724200	3.0627884694313656
chr20	15723300	15724300	2.8100455543613947
chr20	15723400	15724400	2.25040492253884
chr20	15723500	15724500	1.3500388516677293
chr20	15723600	15724600	1.438100376040228
chr20	15723700	15724700	0.6145366195947551
chr20	15723800	15724800	0.24951186320107
chr20	15724100	15725100	0.24253514298324136
chr20	15724500	15725500	-0.06534128469775771
chr20	15724600	15725600	0.2790027553569168
chr20	15724700	15725700	0.2857932574291184
chr20	15724800	15725800	0.4807326077298834
chr20	15724900	15725900	-0.04454442367647398
chr20	15725000	15726000	-0.02787246961901868
chr20	15725100	15726100	-0.6110553148459354
chr20	15725200	15726200	-0.3330107803624648
chr20	15725300	15726300	-0.2856898563453716
chr20	15725400	15726400	-0.5041447501854557
chr20	15725500	15726500	0.2683838701209649
chr20	15725600	15726600	0.32867855037946603
chr20	15725700	15726700	0.6141690048089431
chr20	15725800	15726800	0.6962674716285586
chr20	15725900	15726900	0.6529648580163145
chr20	15726000	15727000	1.2234474891739475
chr20	15726100	15727100	1.6004243576258186
chr20	15726200	15727200	1.4794262094280035
chr20	15726300	15727300	1.5815285010904745
chr20	15726400	15727400	1.837297158805759
chr20	15727700	15728700	0.051231902793280736
chr20	15727800	15728800	0.3231331186940549
chr20	15727900	15728900	0.0936766691408876
chr20	15728000	15729000	0.5220911805910051
chr20	15728100	15729100	0.34730463063324624
chr20	15728200	15729200	0.4302240260984726
chr20	15728300	15729300	-0.2362541469227361
chr20	15728400	15729400	-1.1176471496009888
chr20	15728500	15729500	-1.3145046863119123
chr20	15728600	15729600	-1.8317328036398275
chr20	15728700	15729700	-1.2600597957107442
chr20	15732800	15733800	1.069797625433901
chr20	15732900	15733900	0.598445992391589
chr20	15733000	15734000	0.38857642904350154
chr20	15733100	15734100	0.7129285408701409
chr20	15733200	15734200	0.9127783814684002
chr20	15733300	15734300	1.0802576480963009
chr20	15733400	15734400	1.0817203472649406
chr20	15733500	15734500	1.0303373877122517
chr20	15733600	15734600	1.2018179971710072
chr20	15733700	15734700	-0.13306364475455215
chr20	15733800	15734800	-0.5536424603079705
chr20	15733900	15734900	-0.4072575990159548
chr20	15734000	15735000	0.45409261596156364
chr20	15734100	15735100	0.8101376051781697
chr20	15734200	15735200	1.3478466350591067
chr20	15734300	15735300	1.4912170466350547
chr20	15734400	15735400	1.3936858068527938
chr20	15734500	15735500	1.5915706008547408
chr20	15734600	15735600	0.9349231479854194
chr20	15734700	15735700	1.622318466649982
chr20	15734800	15735800	2.3428180061469184
chr20	15734900	15735900	1.536159239337709
chr20	15735000	15736000	0.8459824229690254
chr20	15735100	15736100	0.4181547386716923
chr20	15735200	15736200	-0.11247411986539203
chr20	15735300	15736300	-0.7064208255953552
chr20	15735400	15736400	-0.8502280724784497
chr20	15735500	15736500	-1.1093267660562205
chr20	15735900	15736900	-0.4758680067445234
chr20	15736000	15737000	-1.209493858108095
chr20	15736100	15737100	-1.169376764321599
chr20	15736200	15737200	-0.9690678117141855
chr20	15736300	15737300	-0.8815944629757492
chr20	15736400	15737400	-0.9500063212544018
chr20	15736500	15737500	-0.8719360139972081
chr20	15736600	15737600	-1.2066401320255282
chr20	15736700	15737700	-1.8467968585313423
chr20	15736800	15737800	-1.6729283196435982
chr20	15736900	15737900	-0.5412032192541653
chr20	15737000	15738000	0.07386715165991711
chr20	15737100	15738100	0.2846417857718395
chr20	15737200	15738200	-0.9643472306132403
chr20	15737300	15738300	-0.628158347292453
chr20	15737400	15738400	-1.156442864513803
chr20	15737500	15738500	-0.8179178540192878
chr20	15737600	15738600	-0.17685246078043046
chr20	15737700	15738700	0.2790398841908424
chr20	15737800	15738800	0.04756878275409588
chr20	15737900	15738900	-0.4503977532668175
chr20	15738000	15739000	-0.030007120445852544
chr20	15738100	15739100	0.3171859224665262
chr20	15738200	15739200	1.4939782585219912
chr20	15738300	15739300	1.7795223120531412
chr20	15738400	15739400	1.674192136665071
chr20	15738500	15739500	1.097862622286687
chr20	15738600	15739600	0.8786227995032843
chr20	15738700	15739700	0.8335114814456746
chr20	15738800	15739800	1.5164942100742935
chr20	15738900	15739900	1.7635049650898331
chr20	15739000	15740000	0.6494812811522119
chr20	15739100	15740100	0.11435232474422907
chr20	15739200	15740200	0.2724072241654735
chr20	15739300	15740300	-0.11985484997984695
chr20	15739400	15740400	0.2840809670725524
chr20	15739500	15740500	0.9627470983218772
chr20	15739600	15740600	1.241870515933818
chr20	15739700	15740700	0.6545158225889821
chr20	15739800	15740800	0.3541276709530759
chr20	15739900	15740900	0.4829067137631339
chr20	15740000	15741000	1.043441999166971
chr20	15740100	15741100	1.138266741947618
chr20	15741200	15742200	1.379735910878572
chr20	15741300	15742300	1.1156337433381769
chr20	15741400	15742400	1.2890115383621092
chr20	15741500	15742500	0.9981026216038124
chr20	15741600	15742600	0.8114765651394896
chr20	15741700	15742700	1.1761515463322072
chr20	15741800	15742800	1.7505403124502883
chr20	15741900	15742900	1.4011621222296249
chr20	15742000	15743000	0.5249915061050802
chr20	15742100	15743100	1.105636266473077
chr20	15742200	15743200	0.9404370230097242
chr20	15742300	15743300	1.07261627576636
chr20	15742400	15743400	0.269566534483497
chr20	15742500	15743500	0.3418952411307468
chr20	15742600	15743600	0.26543267477328303
chr20	15742700	15743700	0.15143866091662853
chr20	15742800	15743800	-0.2397051295495872
chr20	15742900	15743900	-0.701439255303465
chr20	15743000	15744000	0.10568852943302649
chr20	15743100	15744100	-0.6586773636601811
chr20	15743200	15744200	-1.090228186820874
chr20	15743300	15744300	-1.324294604745115
chr20	15743400	15744400	-0.14141365703028255
chr20	15743500	15744500	-0.3700269396521148
chr20	15743600	15744600	-0.2654440744414509
chr20	15743700	15744700	-0.2696141083809536
chr20	15743800	15744800	-0.28992364298307105
chr20	15743900	15744900	0.6638877974260715
chr20	15744000	15745000	0.12795876598645414
chr20	15744100	15745100	0.5283083562031397
chr20	15744200	15745200	0.9150203358471328
chr20	15744300	15745300	1.1543701887610347
chr20	15744400	15745400	-0.31661393715979985
chr20	15744500	15745500	-0.2914201876904914
chr20	15744600	15745600	-0.5687392583131231
chr20	15744700	15745700	-0.5312776813130856
chr20	15744800	15745800	-0.6132008385147657
chr20	15744900	15745900	-0.6779039494869015
chr20	15745000	15746000	-0.6809847706081394
chr20	15745100	15746100	-0.5331331319971803
chr20	15745200	15746200	-0.4802457464691168
chr20	15745300	15746300	-0.3621425407733211
chr20	15745400	15746400	-0.3196461150681532
chr20	15745500	15746500	0.27667995120822725
chr20	15746600	15747600	1.1190862191756268
chr20	15746700	15747700	0.8687687499774187
chr20	15746800	15747800	-0.043762182767373925
chr20	15746900	15747900	0.4639493937491146
chr20	15747000	15748000	-0.3140868100181531
chr20	15747100	15748100	-0.335875540191363
chr20	15747200	15748200	-0.5984409366888939
chr20	15747300	15748300	-0.17940023154853504
chr20	15747400	15748400	0.2664539197811677
chr20	15747500	15748500	0.6996863957899756
chr20	15747600	15748600	0.8292024831350788
chr20	15747700	15748700	1.054993785340572
chr20	15747800	15748800	1.1558275198648202
chr20	15747900	15748900	0.5894184032943829
chr20	15748000	15749000	1.182949084666568
chr20	15748100	15749100	0.3995223456747286
chr20	15748200	15749200	0.4042142364163488
chr20	15748300	15749300	0.012963588811962249
chr20	15748400	15749400	-0.6650286585533286
chr20	15748500	15749500	-1.0661344140679159
chr20	15748600	15749600	-1.1879982038621226
chr20	15748700	15749700	-1.2266371087470906
chr20	15748800	15749800	-0.6408581557116562
chr20	15748900	15749900	-0.5080832134221671
chr20	15749000	15750000	-0.9209862155076832
chr20	15749100	15750100	0.1879826777723708
chr20	15749200	15750200	0.7120670146524779
chr20	15749300	15750300	1.0258121640083624
chr20	15749400	15750400	1.1691629182849914
chr20	15749500	15750500	1.056926808346529
chr20	15749600	15750600	0.868758893100114
chr20	15749700	15750700	0.6800838667470165
chr20	15749800	15750800	0.7700638256967526
chr20	15749900	15750900	0.7240843549217826
chr20	15750000	15751000	0.41140544700517645
chr20	15750100	15751100	0.5198604927363351
chr20	15750200	15751200	0.6056332401324512
chr20	15750300	15751300	0.3999230894477367
chr20	15750400	15751400	-0.1824937405544592
chr20	15750500	15751500	-0.3470096911792904
chr20	15750600	15751600	-0.17746704864095067
chr20	15750700	15751700	-0.15638763361200891
chr20	15750800	15751800	-0.4700527006629797
chr20	15750900	15751900	-0.3778832877962188
chr20	15751000	15752000	0.03390362901538119
chr20	15751100	15752100	-0.32720646508230183
chr20	15751200	15752200	-0.9155049856738788
chr20	15751600	15752600	1.7849588205149272
chr20	15751700	15752700	1.354257568160482
chr20	15751800	15752800	1.3088430837676708
chr20	15751900	15752900	1.5882408100120098
chr20	15752000	15753000	2.0272579709083463
chr20	15753100	15754100	1.5196135872661751
chr20	15753200	15754200	1.7105356884878435
chr20	15753300	15754300	1.295111751732951
chr20	15753400	15754400	0.9779320556268788
chr20	15753500	15754500	0.4577123054240223
chr20	15753600	15754600	0.5176880939773852
chr20	15754800	15755800	1.5340465386918871
chr20	15754900	15755900	1.4941480134330454
chr20	15755000	15756000	1.9272380846174184
chr20	15755100	15756100	2.2250440062831705
chr20	15755200	15756200	3.096740459732424
chr20	15755300	15756300	3.724832093716655
chr20	15755400	15756400	3.851413725655567
chr20	15755500	15756500	3.0071880663307886
chr20	15755600	15756600	2.7316273144120484
chr20	15755700	15756700	2.092366409228427
chr20	15755800	15756800	1.7658964689677057
chr20	15755900	15756900	1.5309895127457342
chr20	15756000	15757000	1.3895488254611408
chr20	15756100	15757100	1.3602203971935742
chr20	15756200	15757200	0.8091506077387495
chr20	15756300	15757300	0.15914437411655952
chr20	15756400	15757400	0.5550287141976352
chr20	15756500	15757500	1.0634158939235356
chr20	15756600	15757600	0.1532706099668555
chr20	15756700	15757700	0.02815184209003967
chr20	15756800	15757800	0.1193682689584596
chr20	15756900	15757900	-0.2033103258470408
chr20	15757000	15758000	-1.1297936723155506
chr20	15757100	15758100	-0.9313449243530734
chr20	15757200	15758200	-1.40009886536326
chr20	15759200	15760200	0.3088580730059131
chr20	15759800	15760800	0.003808704483223251
chr20	15759900	15760900	0.5203362985560097
chr20	15760000	15761000	0.3608358508816491
chr20	15760100	15761100	1.04593292522522
chr20	15760200	15761200	1.5581173070862082
chr20	15760300	15761300	1.4235203967666088
chr20	15760400	15761400	1.8716346243215507
chr20	15760500	15761500	1.7422430354440663
chr20	15760600	15761600	2.0849754253310016
chr20	15760700	15761700	2.5256519157569053
chr20	15760800	15761800	3.025633992355537
chr20	15760900	15761900	2.1904146236189965
chr20	15761000	15762000	2.7782813938576916
chr20	15761100	15762100	1.9040271023927309
chr20	15761200	15762200	1.5525942262759658
chr20	15761300	15762300	1.295357366862071
chr20	15761400	15762400	0.3203215758238958
chr20	15761500	15762500	0.15379451168834335
chr20	15761600	15762600	0.3790592341571497
chr20	15761700	15762700	0.15411506776263387
chr20	15761800	15762800	-0.7741833298499051
chr20	15761900	15762900	0.20294387377245005
chr20	15762000	15763000	0.03168236199610335
chr20	15762100	15763100	0.6522216401073174
chr20	15762200	15763200	0.5350790944622237
chr20	15762300	15763300	1.678504249541112
chr20	15762400	15763400	2.0700272154641257
chr20	15762500	15763500	2.343045866895644
chr20	15762600	15763600	2.8194387273210566
chr20	15762700	15763700	2.6980429684777065
chr20	15762800	15763800	3.397988850145825
chr20	15762900	15763900	2.9061676815779784
chr20	15763000	15764000	2.5402432737638625
chr20	15763100	15764100	2.2500641805959685
chr20	15763200	15764200	2.0104970087446974
chr20	15763300	15764300	0.4861040898835141
chr20	15763400	15764400	0.15367730033286053
chr20	15763500	15764500	-0.6235794035408604
chr20	15763600	15764600	-0.9931373284200804
chr20	15763700	15764700	-1.4666515540667768
chr20	15763800	15764800	-1.6962242987228446
chr20	15763900	15764900	-1.736806910307965
chr20	15764000	15765000	-1.7066739465658989
chr20	15764100	15765100	-1.7798316167339847
chr20	15764200	15765200	-1.9030120034870528
chr20	15764300	15765300	-0.6544989769208028
chr20	15764400	15765400	0.028627391880773918
chr20	15764500	15765500	0.2287870576598361
chr20	15764600	15765600	-0.7813191328454516
chr20	15764700	15765700	-0.2933750883863918
chr20	15764800	15765800	-0.08000751045895463
chr20	15764900	15765900	-0.19983844771874607
chr20	15765000	15766000	-0.3364304785309626
chr20	15765100	15766100	-0.361508133198366
chr20	15765200	15766200	0.6968140545933428
chr20	15765300	15766300	0.35754737580328744
chr20	15765400	15766400	0.3523791830471297
chr20	15765500	15766500	0.7397622951738676
chr20	15765600	15766600	1.5716016948761118
chr20	15765700	15766700	1.5823459446883164
chr20	15765800	15766800	1.2601268000944552
chr20	15765900	15766900	1.66469987095545
chr20	15766000	15767000	2.3792608471958725
chr20	15767300	15768300	-0.7465952910568309
chr20	15767400	15768400	-0.6518774525122673
chr20	15767500	15768500	-0.7212595413098634
chr20	15767600	15768600	-0.76774909595548
chr20	15767700	15768700	-0.5570718655854883
chr20	15767800	15768800	-0.5824026005119199
chr20	15767900	15768900	-1.016024405616836
chr20	15768000	15769000	-1.1527194722098195
chr20	15768100	15769100	-0.7432548943193047
chr20	15768200	15769200	-1.3003892163384188
chr20	15768300	15769300	-0.04977898292136532
chr20	15768400	15769400	-0.09023170423747673
chr20	15768500	15769500	-0.0824959451235621
chr20	15768600	15769600	0.464491348420882
chr20	15768700	15769700	0.8879330354724639
chr20	15768800	15769800	0.9008872196463298
chr20	15768900	15769900	1.0796636814534921
chr20	15769000	15770000	1.0663212709746412
chr20	15769100	15770100	1.5244158286658047
chr20	15770200	15771200	0.1636374796422289
chr20	15770300	15771300	-0.024922933875556517
chr20	15770400	15771400	-0.1146357140129526
chr20	15770500	15771500	-0.3521269827497829
chr20	15770600	15771600	-0.6422817230038119
chr20	15770700	15771700	-0.6063242450407297
chr20	15770800	15771800	-0.8639954132006823
chr20	15770900	15771900	-1.0088756320598844
chr20	15772200	15773200	-1.0075566004108742
chr20	15772300	15773300	-0.9081442094681644
chr20	15772400	15773400	-1.0509758890766283
chr20	15772500	15773500	-0.9109492057842968
chr20	15772600	15773600	-1.4907061887328994
chr20	15772700	15773700	-1.443364793909272
chr20	15772800	15773800	-1.1541645022446267
chr20	15772900	15773900	-0.7445867496704068
chr20	15773000	15774000	-0.9813990989014053
chr20	15773100	15774100	-0.5646969110106497
chr20	15773200	15774200	-1.3889228658219221
chr20	15773300	15774300	-1.2460481151245626
chr20	15773400	15774400	-1.1593654409967271
chr20	15773500	15774500	-0.9525650397137536
chr20	15773600	15774600	-0.7378952807381761
chr20	15773700	15774700	-0.6745732916484504
chr20	15773800	15774800	-0.5454882601368582
chr20	15773900	15774900	-0.3821370662341827
chr20	15774000	15775000	-0.022449615087772996
chr20	15774100	15775100	-0.4243414800311184
chr20	15774200	15775200	-0.3902068345172481
chr20	15774300	15775300	-0.386631119822053
chr20	15774400	15775400	-0.6722077172420573
chr20	15774500	15775500	-0.5634491563169198
chr20	15774600	15775600	-0.13271476802874693
chr20	15774700	15775700	-0.09085626022800268
chr20	15774800	15775800	-0.3787762997458533
chr20	15774900	15775900	-0.07241751700307843
chr20	15775000	15776000	0.22935576885267556
chr20	15775100	15776100	0.579418340846667
chr20	15775200	15776200	1.032628567511503
chr20	15775300	15776300	0.8421128557451745
chr20	15775400	15776400	1.2848569845334834
chr20	15775500	15776500	0.9979474684135188
chr20	15775600	15776600	1.2825499308706192
chr20	15775700	15776700	0.9467504308172044
chr20	15775800	15776800	0.9632038679167696
chr20	15775900	15776900	1.0351901608211842
chr20	15776000	15777000	0.828612669136229
chr20	15776100	15777100	0.5783604352202427
chr20	15776200	15777200	0.9164433678633211
chr20	15776300	15777300	1.2550183841696314
chr20	15776400	15777400	0.2998427839399088
chr20	15776500	15777500	0.278910304667796
chr20	15777600	15778600	1.099285880532089
chr20	15777700	15778700	0.4804178123169142
chr20	15777800	15778800	0.20871745232969136
chr20	15777900	15778900	0.2278827111130806
chr20	15778000	15779000	-0.6648131441378352
chr20	15778100	15779100	-0.5889855677853926
chr20	15778200	15779200	-0.5051955192710065
chr20	15778300	15779300	-0.3529585518838941
chr20	15778400	15779400	0.01878918571653791
chr20	15778500	15779500	0.7471471171070905
chr20	15778600	15779600	-0.06060689420113668
chr20	15778700	15779700	-0.11461087934101985
chr20	15778800	15779800	-0.2254857552592126
chr20	15778900	15779900	-0.10266563977514738
chr20	15779000	15780000	-0.19701966725314204
chr20	15779100	15780100	0.15025531684186122
chr20	15779200	15780200	0.3371349850217104
chr20	15779300	15780300	-0.07644323302227565
chr20	15779400	15780400	-0.13315862218593238
chr20	15779500	15780500	-0.5098113426007188
chr20	15779600	15780600	0.450042523313186
chr20	15779700	15780700	0.7228047807867932
chr20	15779800	15780800	0.9054129054712448
chr20	15779900	15780900	0.6855403164640734
chr20	15780000	15781000	1.3975225404074103
chr20	15780100	15781100	1.0066414628232814
chr20	15780200	15781200	0.9189958951156336
chr20	15780300	15781300	1.3015311586982907
chr20	15780400	15781400	1.1883945374996985
chr20	15780500	15781500	1.1612760821070476
chr20	15780600	15781600	0.5889043218852664
chr20	15780700	15781700	0.5264036719075794
chr20	15780800	15781800	0.8131088163356681
chr20	15780900	15781900	1.0961939609332487
chr20	15781000	15782000	0.7951764258117484
chr20	15781100	15782100	1.295747088166168
chr20	15781200	15782200	1.018228275966664
chr20	15781300	15782300	0.6590534126846066
chr20	15781400	15782400	0.07988722976931321
chr20	15781500	15782500	0.09969831525961914
chr20	15781600	15782600	0.5576307839899328
chr20	15781700	15782700	0.5361912762638387
chr20	15782800	15783800	1.7222301219176026
chr20	15782900	15783900	2.1944799213232837
chr20	15783000	15784000	2.160364769998838
chr20	15783100	15784100	2.45557327180923
chr20	15783200	15784200	2.584451210199048
chr20	15783300	15784300	2.35348045226216
chr20	15783400	15784400	1.5853786333256383
chr20	15783500	15784500	1.4399627621780495
chr20	15783600	15784600	1.0191408823935426
chr20	15783700	15784700	0.5611131703096991
chr20	15783800	15784800	1.1721709409309715
chr20	15783900	15784900	0.9668092835796976
chr20	15784000	15785000	0.42742136238149303
chr20	15784100	15785100	0.3297831868460717
chr20	15785200	15786200	-0.3777795887187185
chr20	15785300	15786300	-0.2468348167889085
chr20	15785400	15786400	-0.7588584446563197
chr20	15785500	15786500	-1.0346208600476323
chr20	15785600	15786600	-0.8419058396994994
chr20	15785700	15786700	-0.10384200877558536
chr20	15785800	15786800	-0.137407000229097
chr20	15785900	15786900	0.09918820920460902
chr20	15786000	15787000	0.29541332642298423
chr20	15786100	15787100	0.8845391310095304
chr20	15786200	15787200	2.019823760579318
chr20	15786300	15787300	2.1179451797003583
chr20	15786400	15787400	2.479412497382905
chr20	15786500	15787500	2.7973252388788734
chr20	15786600	15787600	3.3548870101794215
chr20	15786700	15787700	2.9387657532280342
chr20	15786800	15787800	2.315543910323932
chr20	15786900	15787900	3.0400626404398445
chr20	15787000	15788000	2.787377929943041
chr20	15787100	15788100	2.6735097512932664
chr20	15787200	15788200	2.2375038100652023
chr20	15787300	15788300	2.5462722652234966
chr20	15787400	15788400	2.782099208495965
chr20	15787500	15788500	2.6911381784153123
chr20	15787600	15788600	2.6634167552367547
chr20	15787700	15788700	2.66828151128606
chr20	15787800	15788800	3.0393685678280016
chr20	15787900	15788900	2.7285295690715134
chr20	15788000	15789000	3.298849863780004
chr20	15788100	15789100	3.0802372395024347
chr20	15788200	15789200	3.354603920356076
chr20	15788300	15789300	2.7968547556024927
chr20	15788400	15789400	2.474322247484014
chr20	15788500	15789500	2.7573164680605204
chr20	15788600	15789600	2.1517427213071207
chr20	15788700	15789700	1.9509490938449705
chr20	15788800	15789800	2.0293268722385744
chr20	15788900	15789900	1.8579569047936006
chr20	15789000	15790000	1.120466314115563
chr20	15789100	15790100	1.413472785880557
chr20	15789200	15790200	1.3045926595625534
chr20	15789300	15790300	1.3663169183667925
chr20	15789400	15790400	1.6795408794002362
chr20	15789500	15790500	1.5168715174913392
chr20	15789600	15790600	1.8096992548033148
chr20	15789700	15790700	1.5610369846385048
chr20	15789800	15790800	1.5244017195803758
chr20	15789900	15790900	1.3582972358526533
chr20	15790000	15791000	1.5121573784641187
chr20	15790100	15791100	0.9118189709972372
chr20	15790200	15791200	0.7896992240956071
chr20	15790300	15791300	1.1671959827257674
chr20	15790400	15791400	0.2632571558713234
chr20	15790500	15791500	0.2088708596330932
chr20	15790600	15791600	0.07708449776432748
chr20	15790700	15791700	0.3747429401931052
chr20	15790800	15791800	0.05085009641559439
chr20	15790900	15791900	0.19129935996978312
chr20	15791000	15792000	0.806799209416979
chr20	15791100	15792100	1.3225994325331192
chr20	15791200	15792200	1.3897790411959827
chr20	15791300	15792300	1.149773363386969
chr20	15791400	15792400	1.1087620738954564
chr20	15791500	15792500	0.6786777617340606
chr20	15791600	15792600	0.7630607958261062
chr20	15791700	15792700	0.8647238625684734
chr20	15791800	15792800	0.7262766638395077
chr20	15791900	15792900	0.7283628714709858
chr20	15792000	15793000	0.37232656685897086
chr20	15792100	15793100	0.12904035191843566
chr20	15792200	15793200	-0.26888658673370586
chr20	15792300	15793300	-0.2398130326534015
chr20	15792400	15793400	0.1219578031446634
chr20	15792500	15793500	-0.08306093254512904
chr20	15792600	15793600	-0.7868273487485099
chr20	15792700	15793700	-1.2709346888042856
chr20	15792800	15793800	-0.7672323732279112
chr20	15792900	15793900	-0.2639635145169321
chr20	15793000	15794000	-0.449663624060683
chr20	15793100	15794100	-0.1849592923179156
chr20	15793200	15794200	-0.1550459037696766
chr20	15793300	15794300	-0.4165799049195812
chr20	15793400	15794400	-0.15218072153423148
chr20	15793500	15794500	-0.12018490150199065
chr20	15793600	15794600	0.12054316667326526
chr20	15793700	15794700	0.6480186166400793
chr20	15793800	15794800	0.4045677589916003
chr20	15793900	15794900	-0.7717329825605574
chr20	15794000	15795000	-1.091885263857714
chr20	15794100	15795100	-0.8303047781239201
chr20	15794200	15795200	-0.6493360816582118
chr20	15794300	15795300	-0.138883786886815
chr20	15794400	15795400	-0.13165144446615146
chr20	15794500	15795500	0.0928819573422547
chr20	15794600	15795600	0.458372497227491
chr20	15794700	15795700	-0.0488822279649558
chr20	15794800	15795800	-0.0022179574172229767
chr20	15794900	15795900	0.7425299491331616
chr20	15795000	15796000	1.3021071854708048
chr20	15795100	15796100	0.575835127373447
chr20	15795200	15796200	0.11229880784296306
chr20	15795300	15796300	-0.1329335669600534
chr20	15795400	15796400	-0.6724258755265498
chr20	15795500	15796500	-0.6865773893678545
chr20	15795600	15796600	-0.967434484468989
chr20	15795700	15796700	-0.6929313227728321
chr20	15795800	15796800	-0.4063324750723112
chr20	15795900	15796900	0.2919721947691411
chr20	15796000	15797000	0.36145501938441293
chr20	15796100	15797100	0.7062621995803221
chr20	15796200	15797200	0.08920306052536188
chr20	15796300	15797300	0.062163129647632674
chr20	15796400	15797400	1.220357699035197
chr20	15796500	15797500	1.2232258120139186
chr20	15796600	15797600	1.3158272176048444
chr20	15796700	15797700	1.198749811015977
chr20	15796800	15797800	1.0054791033037618
chr20	15796900	15797900	0.0095520681316228
chr20	15797000	15798000	-0.18515486120716657
chr20	15797600	15798600	-0.8493515388315198
chr20	15797700	15798700	-0.5108717922859823
chr20	15797800	15798800	-0.2417439721623237
chr20	15797900	15798900	0.031678374481214265
chr20	15798000	15799000	-0.12457204619679059
chr20	15798100	15799100	-0.18152304717114973
chr20	15798200	15799200	-0.3179278632283802
chr20	15798300	15799300	-0.3207486989157296
chr20	15798400	15799400	-0.3354439264309545
chr20	15798500	15799500	-0.6206360594700129
chr20	15798600	15799600	-0.4434083910170227
chr20	15798700	15799700	-0.9289739253994912
chr20	15798800	15799800	-1.6321104697833255
chr20	15798900	15799900	-1.3866589274129502
chr20	15799000	15800000	-0.9509450263732468
chr20	15799100	15800100	-0.6022668168027346
chr20	15799200	15800200	-0.7887606082287201
chr20	15799300	15800300	-0.6898947970172784
chr20	15799400	15800400	-0.6538487509567865
chr20	15799500	15800500	-1.2689618463772976
chr20	15799600	15800600	-0.9648683351500909
chr20	15799700	15800700	-0.10351032030636724
chr20	15799800	15800800	0.7683960662967192
chr20	15799900	15800900	0.2454350974395683
chr20	15800000	15801000	-0.012852060766485984
chr20	15800100	15801100	-0.25472859297833417
chr20	15801300	15802300	0.3834524186536349
chr20	15801400	15802400	0.05634772917475181
chr20	15801500	15802500	0.15265576827101246
chr20	15801600	15802600	0.0318613562142878
chr20	15801700	15802700	-0.061756210532916814
chr20	15801800	15802800	0.2808788678714774
chr20	15801900	15802900	-0.17288186091766827
chr20	15802000	15803000	0.5054729191458653
chr20	15802100	15803100	-0.37836452410606536
chr20	15802200	15803200	-0.3338543342815337
chr20	15802300	15803300	-0.06276337007378091
chr20	15802400	15803400	0.37775153613062745
chr20	15802500	15803500	0.09744330865052243
chr20	15802600	15803600	0.39508454683560207
chr20	15802700	15803700	0.4718587851557921
chr20	15802800	15803800	0.7522481260246887
chr20	15802900	15803900	0.9906892148327828
chr20	15803000	15804000	0.49755170628003115
chr20	15803100	15804100	0.947500499483136
chr20	15803200	15804200	-0.15269003827161046
chr20	15803300	15804300	0.4792620997801284
chr20	15803400	15804400	0.2597946030587918
chr20	15803500	15804500	0.7075280085235085
chr20	15803600	15804600	1.2380315115479017
chr20	15803700	15804700	1.361707176709258
chr20	15803800	15804800	1.4306800211290238
chr20	15803900	15804900	1.5675966625825293
chr20	15804000	15805000	1.9021672863964405
chr20	15804100	15805100	1.0315337721288291
chr20	15804200	15805200	2.2040537551326698
chr20	15804300	15805300	1.5821688227415616
chr20	15804400	15805400	1.9084949351362224
chr20	15804500	15805500	1.5898562389676407
chr20	15804600	15805600	0.7421613417432427
chr20	15804700	15805700	0.597171751190781
chr20	15804800	15805800	0.26539560813606217
chr20	15804900	15805900	-0.04409625656843622
chr20	15805000	15806000	-0.09003182949398517
chr20	15805100	15806100	0.1531555400056859
chr20	15805200	15806200	-0.07991494446183725
chr20	15805300	15806300	0.2587498330279752
chr20	15805400	15806400	-0.16940883250886069
chr20	15805500	15806500	-0.1998169854601324
chr20	15805600	15806600	-0.057907794202055884
chr20	15805700	15806700	-0.04741409684903403
chr20	15805800	15806800	-0.005583954905680765
chr20	15805900	15806900	0.1152529464075314
chr20	15806000	15807000	0.1794627572765162
chr20	15806100	15807100	0.9471260582048776
chr20	15806200	15807200	0.8815867103065634
chr20	15806300	15807300	0.530864487418478
chr20	15806400	15807400	1.0900086927946024
chr20	15806500	15807500	1.1016193903540668
chr20	15806600	15807600	1.7282195268883416
chr20	15806700	15807700	1.627980784398281
chr20	15806800	15807800	1.4251975576525169
chr20	15806900	15807900	1.8736758638036195
chr20	15807000	15808000	1.6827296507509786
chr20	15807100	15808100	1.5899991850009951
chr20	15807200	15808200	1.9318021513126
chr20	15807300	15808300	2.117806892462716
chr20	15807400	15808400	1.483917972038976
chr20	15807500	15808500	1.5631176000907117
chr20	15807600	15808600	1.0501190082624232
chr20	15807700	15808700	1.2753554844715236
chr20	15807800	15808800	0.9903661107220184
chr20	15807900	15808900	0.4737663094327288
chr20	15808000	15809000	0.8966507674242953
chr20	15808100	15809100	1.0186470755661896
chr20	15808200	15809200	0.4016844452711628
chr20	15808300	15809300	1.1872683878747872
chr20	15808400	15809400	1.5845574817277233
chr20	15808500	15809500	1.4266084598848532
chr20	15808600	15809600	1.2876436319708666
chr20	15808700	15809700	1.3716064894883788
chr20	15808800	15809800	1.5965173162225277
chr20	15811200	15812200	1.322054560514906
chr20	15811300	15812300	0.5404152221582266
chr20	15811400	15812400	0.5766351204487079
chr20	15811500	15812500	0.7274929385410055
chr20	15811600	15812600	1.1171654006542877
chr20	15811700	15812700	0.7477564377213624
chr20	15811800	15812800	0.8047707573677984
chr20	15811900	15812900	1.0061375039376417
chr20	15812000	15813000	0.3528235613644573
chr20	15812100	15813100	-0.060159351219451276
chr20	15812200	15813200	-0.05541951219602748
chr20	15812300	15813300	0.3852864437098069
chr20	15812400	15813400	0.1270187360754
chr20	15812500	15813500	-0.16597431741962132
chr20	15812600	15813600	-0.5137941775693592
chr20	15812700	15813700	-0.8333062352847765
chr20	15812800	15813800	-1.0810908603044285
chr20	15812900	15813900	-2.277523146286609
chr20	15813000	15814000	-2.075525355866303
chr20	15813100	15814100	-1.6106081194083546
chr20	15813200	15814200	-2.3631100527301023
chr20	15813300	15814300	-2.4079790472216644
chr20	15813400	15814400	-2.141951693234206
chr20	15813500	15814500	-2.085961910837971
chr20	15813600	15814600	-2.193009460620868
chr20	15813700	15814700	-1.7768583742602453
chr20	15813800	15814800	-1.7111063484767086
chr20	15813900	15814900	-1.2255333225299605
chr20	15814000	15815000	-1.0408605792884957
chr20	15814600	15815600	0.7613654338632129
chr20	15814700	15815700	0.2721721328809112
chr20	15814800	15815800	-0.3856603773593745
chr20	15814900	15815900	-0.9185120993036032
chr20	15815000	15816000	-0.8568152604106648
chr20	15815100	15816100	-0.21632609784339407
chr20	15815200	15816200	-0.07834039683588835
chr20	15815300	15816300	-0.7696099776697806
chr20	15815400	15816400	-1.3562854493460967
chr20	15815500	15816500	-0.9601309606051032
chr20	15815600	15816600	-1.2467718169794644
chr20	15815700	15816700	-0.5986363440562701
chr20	15815800	15816800	-0.06446630893994329
chr20	15815900	15816900	0.3587977211954063
chr20	15816000	15817000	0.14971263864116097
chr20	15816100	15817100	-0.4572803707060748
chr20	15816200	15817200	-0.3683863938786133
chr20	15816300	15817300	-0.21307363332677126
chr20	15816400	15817400	0.07768690792824802
chr20	15816500	15817500	-0.6545054896083303
chr20	15816600	15817600	-0.9722821338304872
chr20	15816700	15817700	-1.5445748320888435
chr20	15816800	15817800	-2.2521965883671498
chr20	15816900	15817900	-2.3696798286914693
chr20	15817000	15818000	-2.9042532296195502
chr20	15817100	15818100	-2.8497261079762204
chr20	15817200	15818200	-2.5667110970319738
chr20	15817300	15818300	-1.9035965108533999
chr20	15817400	15818400	-2.2583487957942747
chr20	15817500	15818500	-1.2966152839287652
chr20	15817600	15818600	-0.4529598929235129
chr20	15817700	15818700	0.2854167943259198
chr20	15817800	15818800	0.7099990411287411
chr20	15817900	15818900	0.7978132347400602
chr20	15818000	15819000	1.8691876099897493
chr20	15818100	15819100	2.1226501327449583
chr20	15818200	15819200	1.784973955766496
chr20	15818300	15819300	1.865741432125118
chr20	15819200	15820200	1.2070017960088946
chr20	15819300	15820300	1.4392037302865626
chr20	15819400	15820400	1.1003224012277246
chr20	15819500	15820500	1.1886508168872498
chr20	15819600	15820600	1.4160538412783004
chr20	15819700	15820700	1.7986232282216297
chr20	15819800	15820800	1.9050658509469136
chr20	15819900	15820900	1.8576225620790516
chr20	15820000	15821000	1.8913691886264146
chr20	15820100	15821100	2.127623153643731
chr20	15820200	15821200	1.7398004327006298
chr20	15820300	15821300	1.5034945309513137
chr20	15820400	15821400	1.537541010550865
chr20	15820500	15821500	1.3469941220831012
chr20	15820600	15821600	0.5050881391682038
chr20	15820700	15821700	-0.4549478537376928
chr20	15820800	15821800	-0.3926150224530944
chr20	15820900	15821900	-0.7660395307190453
chr20	15821000	15822000	-0.6850182239884391
chr20	15821100	15822100	-0.3923333713321846
chr20	15821200	15822200	0.00046631484472035146
chr20	15821300	15822300	-0.4751633160258802
chr20	15821400	15822400	-0.7250198775203763
chr20	15821500	15822500	-1.0204086608640637
chr20	15821600	15822600	-0.8802219588439872
chr20	15821700	15822700	-0.6403072194157403
chr20	15821800	15822800	-0.7568472335401287
chr20	15821900	15822900	-0.9933514038901076
chr20	15822000	15823000	-1.13005882673784
chr20	15822100	15823100	-2.1134284134601167
chr20	15822200	15823200	-1.9647259721311632
chr20	15822300	15823300	-1.2137875996727436
chr20	15822400	15823400	-1.1714688561634516
chr20	15822500	15823500	-0.9764656000678468
chr20	15822600	15823600	-0.28208081211169234
chr20	15822700	15823700	-0.3755750051859219
chr20	15822800	15823800	-0.3803374947553622
chr20	15822900	15823900	0.5366927035749023
chr20	15823000	15824000	1.1277123408133647
chr20	15823100	15824100	2.5659103749083294
chr20	15823200	15824200	2.7359501435386853
chr20	15823300	15824300	2.159617533409632
chr20	15823400	15824400	2.8236656348349816
chr20	15823500	15824500	2.6843976529307603
chr20	15823600	15824600	1.9506053623151571
chr20	15823700	15824700	2.176535854097542
chr20	15823800	15824800	2.5785295843690204
chr20	15823900	15824900	1.7517966739556283
chr20	15824000	15825000	1.2356078684036953
chr20	15824100	15825100	0.677060344714701
chr20	15824200	15825200	-0.036663289561964484
chr20	15824300	15825300	0.058775225455934485
chr20	15824400	15825400	-0.4917358057556901
chr20	15824500	15825500	-1.037508491075699
chr20	15824600	15825600	-0.7648524127420874
chr20	15824700	15825700	-0.6437074163172396
chr20	15824800	15825800	-0.7342329153466474
chr20	15824900	15825900	-0.9647816818229724
chr20	15825000	15826000	-0.9631348242659817
chr20	15825100	15826100	-0.4746577055415666
chr20	15825200	15826200	0.14116317229800462
chr20	15825300	15826300	0.5463602263224999
chr20	15825400	15826400	0.6176257764362861
chr20	15825500	15826500	1.2947131256121736
chr20	15825600	15826600	0.950415711374884
chr20	15825700	15826700	0.5873852350981059
chr20	15825800	15826800	0.3129147080250512
chr20	15825900	15826900	1.0888748023510668
chr20	15826000	15827000	1.4381192956488371
chr20	15826100	15827100	0.5217813874978263
chr20	15826200	15827200	0.5314433951211739
chr20	15826300	15827300	-0.3469665521632895
chr20	15826400	15827400	-0.27842953083415645
chr20	15826500	15827500	-0.7055766162490198
chr20	15826600	15827600	-0.16197217854571036
chr20	15826700	15827700	0.03035746948309145
chr20	15826800	15827800	0.4293518411514571
chr20	15826900	15827900	-0.0805975096237699
chr20	15827000	15828000	-0.49548173815672825
chr20	15827100	15828100	0.2729752207483273
chr20	15827200	15828200	-0.04027843430320978
chr20	15827300	15828300	0.2005259910232703
chr20	15827400	15828400	0.3309873818648337
chr20	15827500	15828500	0.27269177322656746
chr20	15827600	15828600	0.6256926683707666
chr20	15827700	15828700	1.0508500670228942
chr20	15827800	15828800	1.1127577721311686
chr20	15827900	15828900	0.6451256210987066
chr20	15828000	15829000	0.47797535356914833
chr20	15828100	15829100	0.3540511869126515
chr20	15828200	15829200	0.7871347542883684
chr20	15828300	15829300	1.1261958320155572
chr20	15828400	15829400	0.9584702545547968
chr20	15828500	15829500	0.6395740037624508
chr20	15828600	15829600	0.268711285456236
chr20	15828700	15829700	-0.17171142337567832
chr20	15828800	15829800	-0.8023966447953375
chr20	15828900	15829900	-0.16155933685540164
chr20	15829000	15830000	0.13167675977227133
chr20	15829100	15830100	-0.607262406580813
chr20	15829200	15830200	-0.7073847885494464
chr20	15829300	15830300	-1.2474716561979702
chr20	15829400	15830400	-1.467433137550135
chr20	15829500	15830500	-0.614048854864894
chr20	15829600	15830600	-0.2553158636426183
chr20	15829700	15830700	0.2934092353603036
chr20	15829800	15830800	0.27758730863722114
chr20	15829900	15830900	-0.4582312120020888
chr20	15830000	15831000	-0.1783307903813823
chr20	15830100	15831100	0.447020936171302
chr20	15830200	15831200	0.5046062659054541
chr20	15830300	15831300	0.759968940953322
chr20	15830400	15831400	1.1220118580182763
chr20	15830500	15831500	0.6220634545129015
chr20	15830600	15831600	0.40920593061383786
chr20	15830700	15831700	0.08527506171560115
chr20	15830800	15831800	0.28480974792338715
chr20	15830900	15831900	1.071628208020109
chr20	15831000	15832000	0.6787304807220534
chr20	15831100	15832100	0.6770535704055185
chr20	15831200	15832200	0.27566092162946193
chr20	15831300	15832300	0.9873444518375992
chr20	15831400	15832400	0.3949661055934297
chr20	15831500	15832500	1.0930900163519175
chr20	15831600	15832600	0.9594221683696148
chr20	15831700	15832700	0.8668221479236026
chr20	15831800	15832800	0.8078886303327657
chr20	15831900	15832900	0.8377279953925465
chr20	15832000	15833000	0.7974794849225091
chr20	15832100	15833100	0.7434394737803383
chr20	15832200	15833200	0.9845668506315784
chr20	15832300	15833300	0.6037578715870259
chr20	15832400	15833400	0.8525705722544227
chr20	15833100	15834100	0.5390051453645434
chr20	15833200	15834200	1.0132922723334759
chr20	15833300	15834300	1.0248244781245976
chr20	15833400	15834400	0.9808240979625245
chr20	15833500	15834500	1.0150356644224174
chr20	15833600	15834600	1.3543133991376108
chr20	15833700	15834700	1.829452476045348
chr20	15833800	15834800	1.7487908553128002
chr20	15833900	15834900	1.5555191789890153
chr20	15834000	15835000	1.3424375103098707
chr20	15834100	15835100	1.7604735040667696
chr20	15834200	15835200	1.3373066159314906
chr20	15834300	15835300	1.2398957677467997
chr20	15835800	15836800	0.5424465742917861
chr20	15835900	15836900	0.3091779288183471
chr20	15836000	15837000	-0.3062619963961286
chr20	15836100	15837100	0.08325894946454916
chr20	15836200	15837200	-0.28012342973666304
chr20	15836300	15837300	0.09018965045752908
chr20	15836400	15837400	-0.2700381650640761
chr20	15836500	15837500	-0.3451263592542602
chr20	15836600	15837600	-0.08629625152188529
chr20	15836700	15837700	-0.37737480405485707
chr20	15836800	15837800	-0.13286380233366826
chr20	15836900	15837900	-0.4632439408596541
chr20	15837000	15838000	0.3622260726194118
chr20	15837100	15838100	0.08702952801403964
chr20	15837200	15838200	0.4549204925248236
chr20	15837300	15838300	0.2839939663990385
chr20	15837400	15838400	0.5143304646627547
chr20	15837500	15838500	0.741963375098297
chr20	15837600	15838600	0.2408854802510068
chr20	15837700	15838700	0.3900238267586505
chr20	15837800	15838800	-0.08440146480093985
chr20	15837900	15838900	0.7319617554420152
chr20	15838000	15839000	-0.2427542328786553
chr20	15838100	15839100	0.07793228410704861
chr20	15838200	15839200	0.15943435281466822
chr20	15838300	15839300	-0.1174805653428263
chr20	15838400	15839400	0.28546883668648565
chr20	15838500	15839500	1.2061799273456866
chr20	15838600	15839600	1.468065087947636
chr20	15838700	15839700	1.7022278115973082
chr20	15838800	15839800	1.7446206791595296
chr20	15838900	15839900	1.6587348129321662
chr20	15839000	15840000	1.899254555723559
chr20	15839100	15840100	1.7561058938739482
chr20	15839200	15840200	1.7893330933753673
chr20	15839300	15840300	2.0685280212023507
chr20	15839400	15840400	1.4640194882105142
chr20	15839500	15840500	0.4852894681365132
chr20	15839600	15840600	0.07461277037163454
chr20	15839700	15840700	-0.5350775001840936
chr20	15839800	15840800	-0.5111293638234498
chr20	15839900	15840900	-0.07422032580422168
chr20	15840000	15841000	-0.30794139084021427
chr20	15840100	15841100	-0.15004333251347754
chr20	15840200	15841200	-0.20491053252703947
chr20	15840300	15841300	-0.2958052522317653
chr20	15840400	15841400	-0.3716917232992152
chr20	15840500	15841500	-0.13822414451399442
chr20	15840600	15841600	0.4095742675528151
chr20	15840700	15841700	0.613601158751949
chr20	15840800	15841800	0.4181975651229359
chr20	15840900	15841900	-0.2917107336746546
chr20	15841000	15842000	-0.7297497815714743
chr20	15841100	15842100	-1.269309739751315
chr20	15841200	15842200	-1.589870926114616
chr20	15841300	15842300	-1.4613836304922985
chr20	15841400	15842400	-0.8832096862738443
chr20	15842500	15843500	-0.03619077001701936
chr20	15842600	15843600	0.3699746964165976
chr20	15842700	15843700	0.2189302207070785
chr20	15842800	15843800	0.2751659287402427
chr20	15842900	15843900	-0.011081735166218055
chr20	15843000	15844000	0.277064893478157
chr20	15843100	15844100	0.09690654483983048
chr20	15843200	15844200	-0.08309156922085037
chr20	15843300	15844300	-0.637604419492863
chr20	15843400	15844400	-0.7930102837649625
chr20	15843500	15844500	-1.301276941637591
chr20	15843600	15844600	-1.3727268762568257
chr20	15843700	15844700	-1.8215023821532224
chr20	15843800	15844800	-2.5450609371942416
chr20	15843900	15844900	-1.7758797236297013
chr20	15844000	15845000	-1.717537984895154
chr20	15844100	15845100	-1.0376833519719917
chr20	15844200	15845200	-1.1464296371119664
chr20	15844300	15845300	-1.0422122136797771
chr20	15844400	15845400	-1.1941281357080868
chr20	15844500	15845500	-0.6047368162136239
chr20	15844600	15845600	-0.8425985629081354
chr20	15844700	15845700	-0.02638470713399081
chr20	15844800	15845800	0.8181032289474035
chr20	15844900	15845900	-0.026917768954726702
chr20	15845000	15846000	-0.3929179673320506
chr20	15845100	15846100	-0.5301051455839476
chr20	15845200	15846200	0.15686300397393196
chr20	15845300	15846300	0.7544419378690551
chr20	15845400	15846400	1.356151087584613
chr20	15845500	15846500	1.446899147996644
chr20	15845600	15846600	2.091767279936516
chr20	15845700	15846700	2.2920486107206517
chr20	15845800	15846800	2.4525497201472137
chr20	15845900	15846900	3.3367629930814338
chr20	15847000	15848000	0.21596827434389682
chr20	15847100	15848100	0.3722791340044305
chr20	15847200	15848200	1.0545714226176215
chr20	15847300	15848300	1.0252318086310341
chr20	15847400	15848400	0.19946626873608952
chr20	15847500	15848500	-0.12519560658842566
chr20	15847600	15848600	-0.996132343344139
chr20	15847700	15848700	-0.7180489830598437
chr20	15847800	15848800	0.041685446077508966
chr20	15847900	15848900	-0.2442778083440843
chr20	15848000	15849000	-0.310053717494199
chr20	15848100	15849100	0.0558379065453774
chr20	15848200	15849200	0.6283134357997829
chr20	15848300	15849300	0.5302661616389452
chr20	15848400	15849400	1.8089184164604708
chr20	15848500	15849500	1.578618809161268
chr20	15848600	15849600	1.6439977714603546
chr20	15848700	15849700	0.9176537891733604
chr20	15848800	15849800	0.7267313049551049
chr20	15848900	15849900	1.393395648330528
chr20	15849000	15850000	2.08655047377472
chr20	15849100	15850100	1.6123758857045305
chr20	15849200	15850200	0.9621031710018804
chr20	15849300	15850300	0.3713299781365947
chr20	15849400	15850400	-0.1276650420674875
chr20	15849500	15850500	0.29008628922252205
chr20	15849600	15850600	0.27821747347675885
chr20	15849700	15850700	0.41725249031744105
chr20	15849800	15850800	0.5315935549135468
chr20	15849900	15850900	0.2693405677548506
chr20	15850000	15851000	-0.19754232410890366
chr20	15850100	15851100	-0.1066703958672672
chr20	15850200	15851200	0.7555250001943263
chr20	15850300	15851300	1.3548827545384716
chr20	15850400	15851400	1.1086928307005215
chr20	15850500	15851500	0.5985973473893159
chr20	15850600	15851600	0.9858138826018196
chr20	15850700	15851700	1.3793566246195763
chr20	15850800	15851800	1.424983620989936
chr20	15850900	15851900	1.6075756418371954
chr20	15851000	15852000	1.3035542944396785
chr20	15851100	15852100	1.4792089295616644
chr20	15851200	15852200	0.8196662536692404
chr20	15851300	15852300	0.7407331273594367
chr20	15851400	15852400	0.9925705588114756
chr20	15851500	15852500	1.2795042665588985
chr20	15851600	15852600	0.8191410815856802
chr20	15851700	15852700	0.4765995672676336
chr20	15851800	15852800	-0.2732106565044325
chr20	15851900	15852900	-0.6380409399099287
chr20	15852000	15853000	-0.12666095735401095
chr20	15852100	15853100	-0.229145572330562
chr20	15852200	15853200	-0.0076970646516741625
chr20	15852300	15853300	-0.8660606073324276
chr20	15852400	15853400	-0.16136347872256065
chr20	15852500	15853500	0.2706406975974801
chr20	15852600	15853600	0.6061565814601486
chr20	15852700	15853700	0.8228554653318052
chr20	15852800	15853800	1.378264688762504
chr20	15852900	15853900	0.9051046090242638
chr20	15853000	15854000	0.6298161456772436
chr20	15853100	15854100	0.9980308876539828
chr20	15853200	15854200	0.5427747335506532
chr20	15853300	15854300	1.2745431533747325
chr20	15853400	15854400	0.7192804484847471
chr20	15853500	15854500	0.08120351431154647
chr20	15853600	15854600	-0.3286379787135553
chr20	15853700	15854700	-0.1569762725173353
chr20	15853800	15854800	-0.12244312429921575
chr20	15853900	15854900	0.5281833323529179
chr20	15854000	15855000	0.7462772520926566
chr20	15854100	15855100	0.8315865007036785
chr20	15854200	15855200	1.4155749230985302
chr20	15854300	15855300	1.5986603083144502
chr20	15854400	15855400	1.8974225020328888
chr20	15854500	15855500	1.5530168929179349
chr20	15854600	15855600	1.8876014083772936
chr20	15854700	15855700	1.7521505096847811
chr20	15854800	15855800	1.6502690212062163
chr20	15854900	15855900	1.1721489029045673
chr20	15855000	15856000	0.9947717477034022
chr20	15855100	15856100	0.4743417148855069
chr20	15855200	15856200	0.26813200876833965
chr20	15855300	15856300	-0.13921438216891194
chr20	15855400	15856400	-0.2334711896436089
chr20	15855500	15856500	-0.2363710054389556
chr20	15855600	15856600	-0.7448000324509613
chr20	15855700	15856700	-0.619863449025991
chr20	15855800	15856800	-0.303727649818931
chr20	15855900	15856900	-0.7159965625716377
chr20	15856000	15857000	-0.8209891286080409
chr20	15856100	15857100	-0.5637512192145582
chr20	15856200	15857200	-0.4671447234719099
chr20	15856300	15857300	-0.4192221169916408
chr20	15856400	15857400	-0.9528485909601856
chr20	15856500	15857500	-0.2111789279320031
chr20	15856600	15857600	0.3359465975887051
chr20	15856700	15857700	0.3063533230091003
chr20	15856800	15857800	-0.09741768244173776
chr20	15856900	15857900	0.5157567844370368
chr20	15857000	15858000	0.7674255558165357
chr20	15857100	15858100	0.9210741816588036
chr20	15857200	15858200	0.9468268558525724
chr20	15857300	15858300	1.1611024524094449
chr20	15857400	15858400	1.2137354403247838
chr20	15857500	15858500	0.8883376899822546
chr20	15857600	15858600	0.7290982109629137
chr20	15857700	15858700	0.8277157483186635
chr20	15857800	15858800	0.3050181097779717
chr20	15857900	15858900	0.01805778297323595
chr20	15858000	15859000	0.177459996085004
chr20	15858100	15859100	-0.29196933432687444
chr20	15858200	15859200	-0.5763237567933732
chr20	15858300	15859300	-0.8209979753942255
chr20	15858400	15859400	-1.0006843274090136
chr20	15858500	15859500	-0.3616868928851593
chr20	15858600	15859600	-0.14034029932054445
chr20	15858700	15859700	-0.3362169197586635
chr20	15858800	15859800	0.6658379401670252
chr20	15858900	15859900	1.0029670717022976
chr20	15859000	15860000	0.6844665952927534
chr20	15859100	15860100	1.1800969109992134
chr20	15859200	15860200	1.09233826367264
chr20	15859300	15860300	1.5383769554341722
chr20	15859400	15860400	1.9669182649836288
chr20	15859500	15860500	0.945032800755782
chr20	15859800	15860800	0.3682015854651289
chr20	15859900	15860900	0.553798792298327
chr20	15860000	15861000	0.9158956222022303
chr20	15860100	15861100	0.6254983400327727
chr20	15860200	15861200	0.7506573167656532
chr20	15860300	15861300	0.8483994700938744
chr20	15860400	15861400	1.107115203584078
chr20	15860500	15861500	1.9062328219221285
chr20	15860600	15861600	1.852205135922924
chr20	15860700	15861700	1.5582940251380977
chr20	15860800	15861800	1.4189183847724598
chr20	15860900	15861900	1.1708032233342702
chr20	15861000	15862000	0.36857832974317634
chr20	15861100	15862100	0.4917389750856415
chr20	15861200	15862200	0.6013099748011198
chr20	15861300	15862300	-0.019220133678456264
chr20	15861400	15862400	0.06505483073328698
chr20	15861500	15862500	0.17858474162052054
chr20	15861600	15862600	0.4587612751066183
chr20	15861700	15862700	0.4103824876159514
chr20	15861800	15862800	-0.112865135501339
chr20	15861900	15862900	0.1817194948163416
chr20	15862000	15863000	0.30029364087672356
chr20	15862100	15863100	0.08705068895011853
chr20	15862200	15863200	0.2426902981411729
chr20	15862300	15863300	0.5907285043892203
chr20	15862400	15863400	0.2320076826655825
chr20	15862500	15863500	0.05808277662372855
chr20	15862600	15863600	0.2981213363296009
chr20	15862700	15863700	0.5824241241837848
chr20	15862800	15863800	0.8307998547063452
chr20	15862900	15863900	0.35263964350185384
chr20	15863000	15864000	0.7557046523390473
chr20	15863100	15864100	1.1812149299103776
chr20	15863200	15864200	1.0212632523291083
chr20	15863300	15864300	0.9849967368715296
chr20	15863400	15864400	1.0089937764648866
chr20	15863500	15864500	0.8411641739943573
chr20	15863600	15864600	0.28202989771696196
chr20	15865500	15866500	2.0833086465464885
chr20	15865600	15866600	2.290265412663232
chr20	15865700	15866700	1.8002876688747111
chr20	15865800	15866800	1.8838444507191048
chr20	15865900	15866900	1.833196166031546
chr20	15866000	15867000	1.8672591379493666
chr20	15866100	15867100	1.326392891790403
chr20	15866200	15867200	1.503186251898848
chr20	15866300	15867300	1.1460724212322737
chr20	15866400	15867400	0.24991587089052594
chr20	15866500	15867500	-0.1158017953368937
chr20	15866600	15867600	-0.4795245450771089
chr20	15866700	15867700	-0.00016022810289789281
chr20	15866800	15867800	-0.010021163970151606
chr20	15866900	15867900	-0.13679205581194126
chr20	15867000	15868000	-0.26425607005791146
chr20	15867100	15868100	0.4370604316999425
chr20	15867200	15868200	0.5700063667633298
chr20	15867300	15868300	1.0188827266039095
chr20	15867400	15868400	1.6818106669792057
chr20	15867500	15868500	1.7062624704037368
chr20	15867600	15868600	1.0374345256308646
chr20	15869600	15870600	0.2869655955966555
chr20	15869700	15870700	0.6976233545435011
chr20	15869800	15870800	0.9672097296890936
chr20	15869900	15870900	1.0135868450068533
chr20	15870000	15871000	1.0886787407443264
chr20	15870100	15871100	1.2968594141000849
chr20	15871200	15872200	-0.9672025870759472
chr20	15871300	15872300	-1.3954235726853037
chr20	15871400	15872400	-1.440940755886657
chr20	15871500	15872500	-1.1502544478668888
chr20	15871600	15872600	-1.4286718020495222
chr20	15871700	15872700	-0.925407917662284
chr20	15871800	15872800	-0.7029337954972843
chr20	15871900	15872900	-0.41716838810617
chr20	15872000	15873000	-0.3707875574957796
chr20	15872100	15873100	-0.11461004678647715
chr20	15872200	15873200	-0.4386298822415053
chr20	15872300	15873300	0.4903786440624986
chr20	15872400	15873400	0.4691820979315397
chr20	15872500	15873500	0.1640331475244275
chr20	15872600	15873600	-0.5484810725252836
chr20	15872700	15873700	-0.08028363820003971
chr20	15872800	15873800	-0.5425585240881624
chr20	15872900	15873900	-0.03781370015694383
chr20	15873000	15874000	-0.6847982114316216
chr20	15874100	15875100	-1.3087398195068467
chr20	15874200	15875200	-1.2469714949402395
chr20	15874300	15875300	-1.449358984465007
chr20	15874400	15875400	-1.4625798596451594
chr20	15874500	15875500	-0.7072295270749325
chr20	15874600	15875600	-0.5387800119428672
chr20	15874700	15875700	-0.2742471770080667
chr20	15874800	15875800	-0.3383357961379728
chr20	15874900	15875900	-0.6832684063133762
chr20	15875000	15876000	-0.07632712584683123
chr20	15875100	15876100	-0.386063800656043
chr20	15876200	15877200	0.13379639953580022
chr20	15876300	15877300	0.1667433651493565
chr20	15876400	15877400	0.7459443259621256
chr20	15876500	15877500	0.4419213748035379
chr20	15876600	15877600	0.3988516730858228
chr20	15876700	15877700	0.6215765680261548
chr20	15876800	15877800	-0.06866415747928628
chr20	15876900	15877900	0.8143366943806681
chr20	15877000	15878000	0.3477597866579459
chr20	15877100	15878100	0.7688984735172506
chr20	15877200	15878200	0.7478040392379656
chr20	15877300	15878300	0.4931669822387009
chr20	15877400	15878400	-0.1078051858212242
chr20	15877500	15878500	0.4148626557481254
chr20	15877600	15878600	0.11089063085824263
chr20	15877700	15878700	-0.1186292205784716
chr20	15877800	15878800	-0.2599757083200327
chr20	15877900	15878900	-0.9811795416967471
chr20	15878000	15879000	-0.3985763053056378
chr20	15878100	15879100	-0.4546708866783384
chr20	15878200	15879200	-0.4346132998412183
chr20	15878300	15879300	-0.4360066580147152
chr20	15878400	15879400	-0.8678567380178126
chr20	15878500	15879500	-1.0446333041646552
chr20	15878600	15879600	-1.80514565278405
chr20	15878700	15879700	-2.194537144756304
chr20	15878800	15879800	-1.88835429792006
chr20	15878900	15879900	-1.6384354323443564
chr20	15879000	15880000	-1.7835503753715443
chr20	15879100	15880100	-2.042808175265041
chr20	15879200	15880200	-2.0181711313057
chr20	15879300	15880300	-2.065731879880264
chr20	15879400	15880400	-1.6578174004617026
chr20	15879500	15880500	-1.3300833382057065
chr20	15879600	15880600	-0.4764309819621668
chr20	15879700	15880700	-0.2360264494233495
chr20	15879800	15880800	-0.3230884786593621
chr20	15879900	15880900	-0.4319693246600909
chr20	15880000	15881000	-0.9076247542763776
chr20	15880100	15881100	-1.0757334411269055
chr20	15880200	15881200	-1.5727023542412812
chr20	15880300	15881300	-0.8457944139347414
chr20	15880400	15881400	-0.02890808864911042
chr20	15880500	15881500	-0.3481582332404617
chr20	15880600	15881600	-0.2262812420017155
chr20	15880700	15881700	0.058790734766692936
chr20	15880800	15881800	0.2994283853807196
chr20	15880900	15881900	0.05675200902443432
chr20	15881000	15882000	0.9954366884116475
chr20	15881100	15882100	1.2509007247755102
chr20	15881200	15882200	1.2242058938173086
chr20	15881300	15882300	0.2925933220454235
chr20	15881400	15882400	-0.6288287911892584
chr20	15881500	15882500	-0.6510925246403775
chr20	15881600	15882600	-0.4028356829911072
chr20	15881700	15882700	-0.6853151258412635
chr20	15881800	15882800	-0.7129157077679156
chr20	15881900	15882900	0.15345578463307905
chr20	15882000	15883000	-0.3119024798834906
chr20	15882100	15883100	-0.2806343687068568
chr20	15882200	15883200	0.3001133053577049
chr20	15882300	15883300	0.5768673525308856
chr20	15882400	15883400	0.8284245228399719
chr20	15882500	15883500	0.795738122327675
chr20	15882600	15883600	0.6701184307247585
chr20	15882700	15883700	0.7990709967950969
chr20	15882800	15883800	1.2018055314028782
chr20	15882900	15883900	1.0978071818869466
chr20	15883000	15884000	1.1376949905773808
chr20	15883100	15884100	0.8929761870190336
chr20	15883200	15884200	0.5523209243604394
chr20	15883300	15884300	0.738867585407213
chr20	15883400	15884400	1.0842856492508108
chr20	15883500	15884500	1.182013073461951
chr20	15883600	15884600	0.8968680081227668
chr20	15883700	15884700	0.42903837847458176
chr20	15883800	15884800	-0.2293276583739813
chr20	15883900	15884900	-0.4549493987456882
chr20	15884000	15885000	-0.11692329081314703
chr20	15884100	15885100	0.14374080532627334
chr20	15884200	15885200	0.433033599898005
chr20	15884300	15885300	0.2188901004560889
chr20	15884400	15885400	0.06332265752419834
chr20	15884500	15885500	-0.21200875740510805
chr20	15884600	15885600	0.16129271411084442
chr20	15884700	15885700	0.6115795720204098
chr20	15884800	15885800	0.7980510865595033
chr20	15884900	15885900	0.8570244999149401
chr20	15885000	15886000	0.40859851200562836
chr20	15885100	15886100	0.7703990116326193
chr20	15885200	15886200	0.872221911346011
chr20	15885300	15886300	0.8831491444381737
chr20	15885400	15886400	0.6277159501262551
chr20	15885500	15886500	0.6022668113039888
chr20	15885600	15886600	0.14684006816756548
chr20	15885700	15886700	0.6820842583847782
chr20	15885800	15886800	0.5156642874600919
chr20	15885900	15886900	0.28513437537318825
chr20	15886000	15887000	0.1518257366586436
chr20	15886100	15887100	-0.12072831017126895
chr20	15886200	15887200	-0.5338519433436136
chr20	15886300	15887300	-0.2726042047546229
chr20	15886400	15887400	-0.3539666720732844
chr20	15886500	15887500	0.03988434840138255
chr20	15886600	15887600	0.7568896029460651
chr20	15886700	15887700	-0.03424092698129889
chr20	15886800	15887800	0.16273026637692986
chr20	15886900	15887900	0.014044561197772379
chr20	15887000	15888000	0.8828263128609786
chr20	15887100	15888100	0.6750684710259729
chr20	15887200	15888200	0.7282185583692329
chr20	15887300	15888300	0.5396891040037459
chr20	15887400	15888400	0.7982089424241614
chr20	15887500	15888500	0.6681625255087077
chr20	15887600	15888600	0.4930462266597776
chr20	15887700	15888700	1.09618112254733
chr20	15887800	15888800	0.9392539483673646
chr20	15887900	15888900	1.3074751668226072
chr20	15888000	15889000	0.5668946859256362
chr20	15888100	15889100	0.1223808266191127
chr20	15888200	15889200	0.08518930465947817
chr20	15888300	15889300	0.4152896954321385
chr20	15888400	15889400	0.5132275686696123
chr20	15888500	15889500	0.542724509152706
chr20	15888600	15889600	0.2638521000512952
chr20	15888700	15889700	0.0264706554069048
chr20	15888800	15889800	0.5193991333700979
chr20	15888900	15889900	0.1497110227348643
chr20	15889000	15890000	0.5214430880015043
chr20	15889100	15890100	1.2004912202827105
chr20	15889200	15890200	1.3308671619480834
chr20	15889300	15890300	1.4978352606384082
chr20	15889400	15890400	1.3764410234394804
chr20	15889500	15890500	1.2480660166855186
chr20	15889600	15890600	1.279014005997223
chr20	15889700	15890700	1.4362019157752453
chr20	15889800	15890800	0.5382517523390865
chr20	15889900	15890900	0.8281298175722089
chr20	15890000	15891000	0.7179906069132631
chr20	15890100	15891100	0.5508573040091109
chr20	15890200	15891200	0.3386061007941425
chr20	15890300	15891300	-0.1836194817080374
chr20	15890400	15891400	0.16206792321826222
chr20	15890500	15891500	-0.13743382619756034
chr20	15890600	15891600	-0.3795325586359651
chr20	15890700	15891700	-0.15271516744100475
chr20	15890800	15891800	0.5055483508990767
chr20	15890900	15891900	-0.044183761919680604
chr20	15891000	15892000	0.17854155375181077
chr20	15891100	15892100	-0.0831039218411803
chr20	15891200	15892200	0.042328307315907365
chr20	15891300	15892300	0.6690237722946157
chr20	15891400	15892400	0.292930440953556
chr20	15891500	15892500	0.5560256913326068
chr20	15891600	15892600	0.8204710927575923
chr20	15891700	15892700	0.22563306758611
chr20	15891800	15892800	0.061656436554612386
chr20	15891900	15892900	0.6401486919589031
chr20	15893100	15894100	-0.7301652397748352
chr20	15893200	15894200	-0.9315931564268012
chr20	15893300	15894300	-0.7721848043402393
chr20	15893400	15894400	-0.2202074830394896
chr20	15893500	15894500	0.4657816617464102
chr20	15893600	15894600	0.3225319769688834
chr20	15893700	15894700	-0.04468527445691303
chr20	15893800	15894800	-0.7294691029443761
chr20	15893900	15894900	-1.2388116302949932
chr20	15894000	15895000	-1.2649579969340514
chr20	15894100	15895100	-0.9459215295398428
chr20	15894200	15895200	-0.615701058555609
chr20	15894300	15895300	-0.7808097643026451
chr20	15894400	15895400	-0.6569467389361549
chr20	15894500	15895500	-1.0436233676830122
chr20	15894600	15895600	-0.7753859293023665
chr20	15894700	15895700	-0.7446739726022974
chr20	15894800	15895800	-0.0918050553148298
chr20	15894900	15895900	0.3965901084020844
chr20	15895000	15896000	0.804321857648024
chr20	15895100	15896100	1.1101588376512976
chr20	15895200	15896200	0.5567574243584346
chr20	15895300	15896300	0.6660533319219354
chr20	15895400	15896400	0.35078512526536304
chr20	15895500	15896500	0.4764588085791146
chr20	15895600	15896600	0.112966651073339
chr20	15895700	15896700	0.07525005942073637
chr20	15895800	15896800	0.5208425434810526
chr20	15895900	15896900	0.2891637121356205
chr20	15896000	15897000	0.3433526668569358
chr20	15896100	15897100	0.15178985985882862
chr20	15896200	15897200	0.2624819192115995
chr20	15896500	15897500	0.4117882513973535
chr20	15896600	15897600	1.188158575672581
chr20	15896700	15897700	1.6956524107173585
chr20	15896800	15897800	1.1902120360725983
chr20	15896900	15897900	1.5779899352861573
chr20	15897000	15898000	1.6878688979445853
chr20	15897100	15898100	1.4080502094887848
chr20	15897200	15898200	1.7168616753368133
chr20	15897300	15898300	0.5335131983450456
chr20	15897400	15898400	0.2722604567323369
chr20	15898400	15899400	1.8781833866701576
chr20	15898500	15899500	2.1017080572496303
chr20	15898600	15899600	1.5439959555348641
chr20	15898700	15899700	1.7225121368464196
chr20	15898800	15899800	2.1163181349185782
chr20	15898900	15899900	1.8448790322466968
chr20	15899000	15900000	1.6238287340026667
chr20	15899100	15900100	0.7819894248775853
chr20	15899200	15900200	0.7186936704769805
chr20	15899300	15900300	0.7972403415893095
chr20	15899400	15900400	0.6489004446068884
chr20	15899500	15900500	0.4505465649177947
chr20	15899600	15900600	0.9984274077245072
chr20	15899700	15900700	1.4299824937604069
chr20	15899800	15900800	1.6502069963546162
chr20	15899900	15900900	1.3588681730496015
chr20	15900000	15901000	0.9143444496646648
chr20	15900100	15901100	0.5376586490450964
chr20	15900200	15901200	0.8070847076423829
chr20	15900300	15901300	0.4631114006359941
chr20	15900400	15901400	0.6494095916685845
chr20	15900500	15901500	0.7247914742399358
chr20	15900600	15901600	0.6976307223484169
chr20	15900700	15901700	0.03740593009404335
chr20	15900800	15901800	-0.5911355076178496
chr20	15900900	15901900	-0.21375245648807986
chr20	15901000	15902000	0.32733497331207834
chr20	15901100	15902100	1.2588297749383084
chr20	15901200	15902200	1.223587011120733
chr20	15901300	15902300	1.8617289701649709
chr20	15901400	15902400	1.7796711740124305
chr20	15901500	15902500	1.6486103644849333
chr20	15901600	15902600	1.5883721251969736
chr20	15901700	15902700	1.241392309333296
chr20	15901800	15902800	0.8117031441593449
chr20	15901900	15902900	1.1857835005717294
chr20	15902000	15903000	1.0580574527344402
chr20	15902100	15903100	0.18545584653989747
chr20	15902200	15903200	-0.4467275888147791
chr20	15902300	15903300	0.0466367160159956
chr20	15902400	15903400	0.2868392155142718
chr20	15902500	15903500	0.4894694355338826
chr20	15902600	15903600	0.1733418086141693
chr20	15902700	15903700	0.82158238526547
chr20	15902800	15903800	1.293445396407447
chr20	15902900	15903900	0.9253327166890292
chr20	15903000	15904000	1.5131752587459706
chr20	15903100	15904100	1.7300945292533734
chr20	15903200	15904200	1.6406169671895083
chr20	15903300	15904300	1.2280201830748267
chr20	15903400	15904400	1.4192336834578447
chr20	15903500	15904500	1.1636260578035569
chr20	15903600	15904600	1.3023288130449424
chr20	15903700	15904700	1.3712084969672451
chr20	15903800	15904800	1.4177959457435727
chr20	15903900	15904900	1.4093778156586507
chr20	15904000	15905000	0.8578476824341161
chr20	15904100	15905100	1.791511813530878
chr20	15904200	15905200	1.9990202185267565
chr20	15904300	15905300	1.0441641653981215
chr20	15904400	15905400	0.6202286753249768
chr20	15904500	15905500	1.4044330626458523
chr20	15904600	15905600	0.7964791757078998
chr20	15904700	15905700	0.7977677310742843
chr20	15904800	15905800	0.6998902946999698
chr20	15904900	15905900	0.1081515000575539
chr20	15905000	15906000	-0.1909465589473959
chr20	15905100	15906100	-1.0101970306873946
chr20	15905200	15906200	-0.5928937957492741
chr20	15905300	15906300	-0.15461286718011175
chr20	15905400	15906400	-0.024663072533218776
chr20	15905500	15906500	-0.4549333888256725
chr20	15905600	15906600	0.04814457237540271
chr20	15905700	15906700	0.2885051813912069
chr20	15905800	15906800	0.32918048072498296
chr20	15905900	15906900	0.1981462243987512
chr20	15906000	15907000	0.08066649779118316
chr20	15906100	15907100	0.2899943818340974
chr20	15906200	15907200	-0.037312794121941086
chr20	15906300	15907300	-0.15470652896810774
chr20	15906400	15907400	-0.09967991076587007
chr20	15906500	15907500	-0.25877299816200405
chr20	15906600	15907600	-0.4706800488763991
chr20	15906700	15907700	-1.0205248186339178
chr20	15906800	15907800	-0.4901975784729447
chr20	15906900	15907900	0.1375488404909951
chr20	15907000	15908000	0.16582862523987213
chr20	15907100	15908100	0.037681811382732494
chr20	15907200	15908200	-0.7453972784714691
chr20	15907300	15908300	-1.0184858714830491
chr20	15907400	15908400	-0.9281446539024264
chr20	15907500	15908500	-0.9824409414865604
chr20	15907600	15908600	-0.4297948094309416
chr20	15907700	15908700	0.174352484567023
chr20	15907800	15908800	-0.6608946251330474
chr20	15907900	15908900	-1.0307551346234
chr20	15908000	15909000	-1.4253410907761066
chr20	15908100	15909100	-1.6814649085668039
chr20	15908200	15909200	-0.8547176041254234
chr20	15908300	15909300	0.07400573536506946
chr20	15908400	15909400	-0.2331055160535035
chr20	15908500	15909500	-0.3705317546752294
chr20	15909600	15910600	1.199966986209285
chr20	15909700	15910700	1.3364931988043218
chr20	15909800	15910800	1.4598504123260148
chr20	15909900	15910900	0.9107301842266232
chr20	15910000	15911000	1.130217728537231
chr20	15910100	15911100	1.0490476613798472
chr20	15910200	15911200	1.4185111859544492
chr20	15910300	15911300	1.3424322640637465
chr20	15910400	15911400	0.7557319303956097
chr20	15910500	15911500	0.9426682631406312
chr20	15910600	15911600	0.7167716791775439
chr20	15910700	15911700	0.1703162442511484
chr20	15910800	15911800	-0.1646312622335674
chr20	15910900	15911900	0.2709383910371125
chr20	15911000	15912000	0.6870048332843197
chr20	15911100	15912100	0.7534028582517912
chr20	15911200	15912200	1.1864557179779025
chr20	15911300	15912300	1.3548552834063137
chr20	15911400	15912400	1.6769091438102055
chr20	15911500	15912500	1.3136726701604144
chr20	15911600	15912600	1.0709306456034668
chr20	15911700	15912700	0.7857790545453587
chr20	15911800	15912800	0.8663070733637438
chr20	15911900	15912900	1.056895904485777
chr20	15912000	15913000	0.7884771776050596
chr20	15912100	15913100	0.6593179742001328
chr20	15912200	15913200	0.32021243048832565
chr20	15912300	15913300	0.29543482864158777
chr20	15912400	15913400	0.04712695566949642
chr20	15912500	15913500	0.12636673304125307
chr20	15912600	15913600	0.1875727811324454
chr20	15912700	15913700	1.0003039721257003
chr20	15912800	15913800	1.1801692377281383
chr20	15912900	15913900	0.6928533682834852
chr20	15913000	15914000	0.5726026074270348
chr20	15913100	15914100	0.08603660774566435
chr20	15913200	15914200	0.12573381221186686
chr20	15913300	15914300	-0.15710327065714247
chr20	15913400	15914400	0.0002905008207611685
chr20	15913500	15914500	-0.5288951727514988
chr20	15913600	15914600	-0.3324783398898113
chr20	15913700	15914700	-0.7116589641584783
chr20	15913800	15914800	-1.0219128171137801
chr20	15913900	15914900	-0.8072983271568234
chr20	15914000	15915000	-1.2802475726813756
chr20	15914100	15915100	-0.5853550439239129
chr20	15914200	15915200	-1.2984067707020457
chr20	15914300	15915300	-0.4933407533296014
chr20	15914400	15915400	-0.6835324769435922
chr20	15914500	15915500	0.0238396550489578
chr20	15914600	15915600	0.26766466876228223
chr20	15914700	15915700	0.4647626968345667
chr20	15914800	15915800	1.0849567309386865
chr20	15914900	15915900	1.2799219771548065
chr20	15915000	15916000	1.4416745801364321
chr20	15915100	15916100	1.4378517626454188
chr20	15915200	15916200	1.4031413210483832
chr20	15915300	15916300	0.7800764162324272
chr20	15915400	15916400	0.973882436455472
chr20	15915500	15916500	1.1319803486115616
chr20	15915600	15916600	0.7604865110429309
chr20	15915700	15916700	1.1926800193517035
chr20	15915800	15916800	0.5147656248294895
chr20	15915900	15916900	0.7348455416744031
chr20	15916000	15917000	1.0269465483725408
chr20	15916100	15917100	0.5579782334077747
chr20	15916200	15917200	0.9209842797488776
chr20	15916300	15917300	1.3727499802422538
chr20	15916400	15917400	1.522861653195105
chr20	15916500	15917500	1.4263025368882345
chr20	15916600	15917600	1.7379884935842007
chr20	15916700	15917700	1.4275206686612376
chr20	15916800	15917800	1.2800562512899798
chr20	15916900	15917900	0.5382885416495329
chr20	15917000	15918000	0.4149526200838158
chr20	15917100	15918100	0.6406540805446906
chr20	15917200	15918200	0.8794733305984636
chr20	15917300	15918300	0.21499737616691475
chr20	15917400	15918400	0.2429453065729037
chr20	15917500	15918500	0.2176021745432336
chr20	15917600	15918600	0.08013951393177121
chr20	15917700	15918700	-0.10684006130202188
chr20	15917800	15918800	-0.09385206001619376
chr20	15917900	15918900	0.2467066317074917
chr20	15918000	15919000	0.2603207671169225
chr20	15918100	15919100	0.3887967896099752
chr20	15918200	15919200	-0.09618755342420528
chr20	15918300	15919300	0.3522122379022553
chr20	15918400	15919400	-0.20555849610131247
chr20	15918500	15919500	0.017520349570367532
chr20	15918600	15919600	0.21327689327084648
chr20	15918700	15919700	0.6989217279109281
chr20	15918800	15919800	0.8156271172787617
chr20	15918900	15919900	1.1054551453601893
chr20	15919000	15920000	0.8160492555216132
chr20	15919100	15920100	0.8133501535625929
chr20	15919200	15920200	1.5995278184137305
chr20	15919300	15920300	1.2582236649494154
chr20	15919400	15920400	1.4420080215648214
chr20	15919500	15920500	1.1240995439761985
chr20	15919600	15920600	0.4808669031931851
chr20	15919700	15920700	0.4669933123770282
chr20	15919800	15920800	0.4749015390760186
chr20	15919900	15920900	0.11189817929075001
chr20	15920000	15921000	0.3234877569957422
chr20	15920100	15921100	0.4836897500609724
chr20	15920200	15921200	-0.13956550904608234
chr20	15920300	15921300	0.19259497178131801
chr20	15920400	15921400	0.8180984964639574
chr20	15920500	15921500	1.3917140033527344
chr20	15920600	15921600	1.3862533482243684
chr20	15920700	15921700	0.9627488999027976
chr20	15920800	15921800	1.028158176163484
chr20	15920900	15921900	1.212339275268704
chr20	15921000	15922000	1.251439672756116
chr20	15921100	15922100	0.8861974230850334
chr20	15921200	15922200	1.0623254868228975
chr20	15921300	15922300	0.8705620536160419
chr20	15922400	15923400	0.7005675929012454
chr20	15922500	15923500	1.0416275056767086
chr20	15922600	15923600	1.3787677547495367
chr20	15922700	15923700	1.4505694022846436
chr20	15922800	15923800	1.5580454527144474
chr20	15922900	15923900	1.2552045726109635
chr20	15923000	15924000	1.4196637269881656
chr20	15923100	15924100	1.3698055223271683
chr20	15923200	15924200	0.5611983589602112
chr20	15923300	15924300	0.6057838609283935
chr20	15923400	15924400	0.4042534757562545
chr20	15923500	15924500	0.16851329672355467
chr20	15923600	15924600	-0.560964237242679
chr20	15923700	15924700	-0.8041280124901838
chr20	15923800	15924800	-1.1624478645881235
chr20	15923900	15924900	-0.8137670005232072
chr20	15924000	15925000	-0.8041380047230487
chr20	15924100	15925100	-1.041304298643235
chr20	15924200	15925200	-0.9423893004230174
chr20	15924300	15925300	-0.8689920824740334
chr20	15924400	15925400	-0.8591748746616334
chr20	15924500	15925500	-1.020593850681934
chr20	15924600	15925600	-0.2701167044697198
chr20	15924700	15925700	-0.8421753445303872
chr20	15924800	15925800	-0.3802001948236621
chr20	15924900	15925900	-0.438018698585812
chr20	15925000	15926000	-1.0203957156278032
chr20	15925100	15926100	-0.7893394426207293
chr20	15925200	15926200	0.255148225359626
chr20	15925300	15926300	0.31659928239512913
chr20	15925400	15926400	0.1127611773487821
chr20	15925500	15926500	0.6916295671568463
chr20	15925600	15926600	0.769767372114827
chr20	15925700	15926700	1.0951121682311058
chr20	15925800	15926800	1.1900991607803024
chr20	15925900	15926900	1.2364839040180935
chr20	15926000	15927000	1.7267942719827174
chr20	15926100	15927100	1.7361182382275069
chr20	15926200	15927200	1.3156881525721351
chr20	15926300	15927300	1.6588685209546272
chr20	15926400	15927400	2.04183398458758
chr20	15926500	15927500	1.7075983375350052
chr20	15926600	15927600	1.6745224899067106
chr20	15926700	15927700	2.51496142166378
chr20	15926800	15927800	1.6566702993611744
chr20	15926900	15927900	1.5705113331178362
chr20	15927000	15928000	1.204952582383714
chr20	15927100	15928100	1.2478556342618865
chr20	15927200	15928200	0.4340268539681499
chr20	15927300	15928300	0.2755280449020058
chr20	15927400	15928400	0.05472498476529301
chr20	15927500	15928500	0.25935143617291045
chr20	15927600	15928600	-0.11732080643283575
chr20	15927700	15928700	0.007609102819219262
chr20	15927800	15928800	0.8033106111374421
chr20	15927900	15928900	0.911757859762867
chr20	15928000	15929000	0.601409947984278
chr20	15928100	15929100	0.4311333962524195
chr20	15928200	15929200	0.8583979988160217
chr20	15928300	15929300	0.967430520081599
chr20	15928400	15929400	1.4725781126182589
chr20	15928500	15929500	1.184545837299664
chr20	15928600	15929600	1.0886079543856708
chr20	15928700	15929700	0.5386296707282175
chr20	15928800	15929800	1.0113508342211104
chr20	15928900	15929900	0.8310836984655002
chr20	15929000	15930000	1.7968581074370955
chr20	15929100	15930100	1.8359140123808242
chr20	15929200	15930200	1.8497923926788604
chr20	15929300	15930300	1.0494596779189294
chr20	15929400	15930400	0.9792457615851032
chr20	15929500	15930500	0.7980759379157156
chr20	15929600	15930600	1.1066059970874618
chr20	15929700	15930700	0.6273143010555746
chr20	15929800	15930800	-0.4751782055829471
chr20	15929900	15930900	-0.5721784607502775
chr20	15930000	15931000	-0.967869445340132
chr20	15930100	15931100	-0.9328576088541164
chr20	15930200	15931200	-0.8428034869869822
chr20	15930300	15931300	-0.22674560427098386
chr20	15930400	15931400	-0.6541468686989634
chr20	15930500	15931500	-0.6465872007539508
chr20	15930600	15931600	-0.21516415318003304
chr20	15930700	15931700	-0.19023282987362866
chr20	15930800	15931800	0.03722068450219749
chr20	15930900	15931900	0.1228928506151796
chr20	15931000	15932000	-0.45450118595359573
chr20	15931100	15932100	-0.6725839282793814
chr20	15931200	15932200	-1.3429696643041924
chr20	15931300	15932300	-1.6544592259156727
chr20	15931400	15932400	-1.5975564648394942
chr20	15931500	15932500	-1.0986941682636424
chr20	15931600	15932600	-1.5422703682913292
chr20	15931700	15932700	-0.8850088586587251
chr20	15931800	15932800	-0.3676622524516399
chr20	15931900	15932900	-0.34527993894149506
chr20	15932000	15933000	0.0636240382464533
chr20	15932100	15933100	0.7932202255219342
chr20	15932200	15933200	1.2106223725948329
chr20	15932300	15933300	2.396315208534955
chr20	15932400	15933400	2.7132590129603056
chr20	15932500	15933500	2.4220054996125584
chr20	15932600	15933600	2.3606221080850602
chr20	15932700	15933700	2.059700036610284
chr20	15932800	15933800	1.7688579989039184
chr20	15932900	15933900	1.930377098664548
chr20	15933000	15934000	1.94428927486618
chr20	15933100	15934100	1.1465139372346478
chr20	15933200	15934200	0.883791893607018
chr20	15933300	15934300	0.20793777672794325
chr20	15933400	15934400	-0.3023568480320884
chr20	15933500	15934500	0.11658483685863895
chr20	15933600	15934600	0.3445049594733505
chr20	15933700	15934700	0.2190311811278137
chr20	15933800	15934800	0.3602896202139358
chr20	15933900	15934900	0.17185981867219075
chr20	15934000	15935000	0.29742072307701334
chr20	15934100	15935100	0.5377557902873945
chr20	15934200	15935200	0.8521357521842198
chr20	15934300	15935300	0.8467471271338162
chr20	15934400	15935400	0.8736693841883653
chr20	15934500	15935500	0.3159666532315145
chr20	15934600	15935600	-0.335854140561584
chr20	15936700	15937700	1.1491169775865635
chr20	15936800	15937800	1.0673740274370394
chr20	15936900	15937900	0.6370255857043111
chr20	15937000	15938000	0.4385793276749756
chr20	15937100	15938100	0.6083000087436186
chr20	15937200	15938200	0.4820546257772732
chr20	15937300	15938300	0.25680243263997843
chr20	15937400	15938400	-0.3300686930785679
chr20	15937500	15938500	-0.03872891926616178
chr20	15937600	15938600	0.2658701091937695
chr20	15937700	15938700	-0.1968083036518026
chr20	15937800	15938800	-0.3932609805231719
chr20	15937900	15938900	-0.5871326512703223
chr20	15938000	15939000	-0.3945528173917177
chr20	15938100	15939100	-0.20941936630602606
chr20	15938200	15939200	-0.5000912983153386
chr20	15938300	15939300	-0.28028953240531873
chr20	15938400	15939400	-0.3953967879914617
chr20	15938500	15939500	-0.8279766165245082
chr20	15938600	15939600	-0.7644400732772172
chr20	15938700	15939700	-0.3811522616745803
chr20	15938800	15939800	-0.5955371300436874
chr20	15938900	15939900	-0.3025468811557516
chr20	15939000	15940000	-0.6331346940396271
chr20	15939100	15940100	-1.3383436180369348
chr20	15939200	15940200	-1.0538955818274145
chr20	15939300	15940300	-1.214957496027122
chr20	15939400	15940400	-0.0013277909719433788
chr20	15939500	15940500	0.8870582084306311
chr20	15939600	15940600	1.1467573767585382
chr20	15939700	15940700	0.9413036219924584
chr20	15939800	15940800	0.9308931284662578
chr20	15939900	15940900	1.0963123372623411
chr20	15940000	15941000	0.5379484531259062
chr20	15940100	15941100	1.074844592934087
chr20	15940200	15941200	1.3503160927056257
chr20	15940300	15941300	1.3236104616283595
chr20	15940400	15941400	0.5841041215886261
chr20	15940500	15941500	0.3061875523276112
chr20	15940600	15941600	-0.008290713841654713
chr20	15940700	15941700	0.20250071661963853
chr20	15940800	15941800	0.7409385477131997
chr20	15940900	15941900	0.3510983731658877
chr20	15941000	15942000	1.3652452169030622
chr20	15941100	15942100	1.7048265534387264
chr20	15941200	15942200	1.6143685577469085
chr20	15941300	15942300	1.0693623176186775
chr20	15941400	15942400	1.1295672394673495
chr20	15941500	15942500	1.2780940166121406
chr20	15941600	15942600	0.9680197173245192
chr20	15941700	15942700	1.4128037546724033
chr20	15941800	15942800	1.00371266684737
chr20	15941900	15942900	0.6045098879912256
chr20	15942000	15943000	-0.12062883210377603
chr20	15942100	15943100	-0.26952543086674025
chr20	15942200	15943200	0.019884438128164
chr20	15942300	15943300	-0.04550188047782528
chr20	15942400	15943400	0.0013015468180516089
chr20	15942500	15943500	0.14782898072470527
chr20	15942600	15943600	0.4004347962212319
chr20	15942700	15943700	-0.1537002296479566
chr20	15942800	15943800	-0.2405718316297245
chr20	15942900	15943900	0.11047357153894642
chr20	15943000	15944000	0.6340422498973157
chr20	15943100	15944100	0.35837675347151404
chr20	15943200	15944200	0.029390682508727083
chr20	15943300	15944300	0.542829271565184
chr20	15943400	15944400	0.750582925191065
chr20	15943800	15944800	-0.2249096306351974
chr20	15943900	15944900	0.3950326210443101
chr20	15944000	15945000	0.3023231788299325
chr20	15944100	15945100	0.4241922100542915
chr20	15944200	15945200	0.44105009244778
chr20	15944300	15945300	0.2948288416533035
chr20	15944400	15945400	0.44857567026393497
chr20	15944500	15945500	0.15922912517347465
chr20	15944600	15945600	-0.037792273588947885
chr20	15944700	15945700	-0.42235496415819584
chr20	15944800	15945800	-0.14590384244874816
chr20	15944900	15945900	-0.37207786257246783
chr20	15945000	15946000	0.13732895538899365
chr20	15945100	15946100	0.27694496771386273
chr20	15945200	15946200	0.3722491090576038
chr20	15945300	15946300	0.7643858069311552
chr20	15945400	15946400	0.8369237389467857
chr20	15945500	15946500	1.3146120400078642
chr20	15945600	15946600	1.2156509848698998
chr20	15945700	15946700	1.4630540274563442
chr20	15945800	15946800	1.249024196242238
chr20	15945900	15946900	0.9831594493238586
chr20	15946000	15947000	0.4637548332513466
chr20	15946100	15947100	0.5208189593246864
chr20	15946200	15947200	0.39166896815568697
chr20	15946300	15947300	0.2597851605655897
chr20	15946400	15947400	0.025072233836162583
chr20	15946500	15947500	0.14359671870273594
chr20	15946600	15947600	0.8756135967677514
chr20	15946700	15947700	0.5315193506335129
chr20	15946800	15947800	0.023136343382017453
chr20	15946900	15947900	0.33079150002967284
chr20	15947000	15948000	0.44891597788929444
chr20	15947100	15948100	0.2279093585831657
chr20	15947200	15948200	0.3242756022333496
chr20	15947300	15948300	0.3404679401859516
chr20	15948500	15949500	0.8025950948514825
chr20	15948600	15949600	0.1426364742069716
chr20	15948700	15949700	0.7711960605484974
chr20	15948800	15949800	0.3416757843958351
chr20	15948900	15949900	0.7409050858774895
chr20	15949000	15950000	0.15343530433789135
chr20	15949100	15950100	0.6492096606058924
chr20	15949200	15950200	0.8750773478946166
chr20	15949300	15950300	1.0767244891305026
chr20	15949400	15950400	1.1872668906323216
chr20	15949500	15950500	0.9458078214957852
chr20	15949600	15950600	1.2270420201036742
chr20	15949700	15950700	1.317885363747728
chr20	15949800	15950800	1.8592399287419272
chr20	15949900	15950900	1.3474231642530956
chr20	15950000	15951000	1.4697199610954557
chr20	15950100	15951100	1.5957857695009448
chr20	15950200	15951200	1.2973714861198125
chr20	15950300	15951300	1.315789432775235
chr20	15950400	15951400	1.8397248552794432
chr20	15950500	15951500	2.109384885667451
chr20	15950600	15951600	1.6375028178884294
chr20	15950700	15951700	1.820840154588119
chr20	15950800	15951800	1.5823876808824584
chr20	15950900	15951900	2.1750816153737844
chr20	15951000	15952000	2.783490042851185
chr20	15951100	15952100	2.215714036155344
chr20	15951200	15952200	2.696552897426495
chr20	15951300	15952300	2.7764454458875143
chr20	15951400	15952400	2.429670546815781
chr20	15951500	15952500	2.7645214026697498
chr20	15951600	15952600	3.655793707684145
chr20	15951700	15952700	2.959204959323072
chr20	15951800	15952800	3.0694282013464496
chr20	15951900	15952900	2.9274028221374584
chr20	15952000	15953000	2.2718327089043204
chr20	15952100	15953100	1.892496045699149
chr20	15952200	15953200	1.0245812234832528
chr20	15952300	15953300	0.7252377068325196
chr20	15952400	15953400	0.768955660692895
chr20	15952500	15953500	0.12510185544272767
chr20	15952600	15953600	-0.040314368152008784
chr20	15952700	15953700	0.278777465103659
chr20	15952800	15953800	0.1990330504226312
chr20	15952900	15953900	0.08169291680331163
chr20	15953000	15954000	0.2840965373180669
chr20	15953100	15954100	0.6047160801435305
chr20	15953200	15954200	1.3439826164201134
chr20	15953300	15954300	1.2400477493390942
chr20	15953400	15954400	1.3209802909664106
chr20	15953500	15954500	1.375313611302199
chr20	15953600	15954600	1.3568332951471431
chr20	15953700	15954700	0.8946519405986739
chr20	15953800	15954800	0.6913950989794816
chr20	15953900	15954900	0.7097160538234858
chr20	15954000	15955000	0.35447552417241296
chr20	15954100	15955100	0.3769514905103302
chr20	15954200	15955200	0.3455633440494057
chr20	15954300	15955300	-0.040890743214361175
chr20	15954400	15955400	-0.28004459564137496
chr20	15954500	15955500	-0.5502367926611312
chr20	15954600	15955600	-0.701958284235463
chr20	15954700	15955700	-0.06278921793909757
chr20	15954800	15955800	-0.13280148489886692
chr20	15954900	15955900	-0.4934359423632716
chr20	15955000	15956000	-0.021152563475276293
chr20	15955100	15956100	0.22835669194683866
chr20	15955200	15956200	0.06700406491716021
chr20	15955300	15956300	0.5642581902832896
chr20	15955400	15956400	-0.1980507343706809
chr20	15955500	15956500	0.5335547054746784
chr20	15955600	15956600	0.7184803102471128
chr20	15955700	15956700	0.4730035966734266
chr20	15955800	15956800	0.3467855880173194
chr20	15955900	15956900	0.2499292072651493
chr20	15956000	15957000	0.32596094332021136
chr20	15956100	15957100	0.1945447951290464
chr20	15956200	15957200	-0.7620017752202376
chr20	15956300	15957300	-0.4041159367174122
chr20	15956400	15957400	0.1540583408368608
chr20	15956500	15957500	-1.5647305672276108
chr20	15956600	15957600	-2.008584979346712
chr20	15956700	15957700	-2.389698320285321
chr20	15956800	15957800	-1.3092452363305538
chr20	15956900	15957900	-0.8635201360060483
chr20	15957000	15958000	-0.6762730715975834
chr20	15957100	15958100	-0.7729029453516278
chr20	15957200	15958200	-0.3091531846218706
chr20	15957300	15958300	-0.6225210761283199
chr20	15957400	15958400	-0.058640574726003675
chr20	15957500	15958500	0.8808981113134857
chr20	15957600	15958600	0.8212083775070228
chr20	15957700	15958700	1.8091322621369759
chr20	15957800	15958800	0.7713797612322455
chr20	15957900	15958900	0.463414333398591
chr20	15958000	15959000	0.7634584189434404
chr20	15958100	15959100	0.8126513897209232
chr20	15958200	15959200	0.6994112892194174
chr20	15958300	15959300	1.0034433934236109
chr20	15958400	15959400	0.7761569497043768
chr20	15958500	15959500	1.2834135540222529
chr20	15958600	15959600	1.7883762628700577
chr20	15958700	15959700	1.647664477037592
chr20	15958800	15959800	1.9805084623386024
chr20	15958900	15959900	2.249752632189127
chr20	15959000	15960000	1.9766341727334396
chr20	15959100	15960100	2.2791199492921583
chr20	15959200	15960200	2.6864476778188875
chr20	15959300	15960300	3.0155221279359337
chr20	15959400	15960400	3.0351118909155868
chr20	15959500	15960500	2.8211629332351698
chr20	15959600	15960600	2.9271097333084817
chr20	15959700	15960700	2.4121404593883895
chr20	15959800	15960800	2.5387359889790004
chr20	15959900	15960900	2.3488528582255372
chr20	15960000	15961000	1.8269649739887919
chr20	15960100	15961100	1.76849545787686
chr20	15960200	15961200	1.13923240467982
chr20	15960300	15961300	0.3249539130525501
chr20	15960400	15961400	-0.06135026939425702
chr20	15960500	15961500	-0.5221432081170213
chr20	15960600	15961600	-0.7626131781577026
chr20	15960700	15961700	-0.874476786782513
chr20	15960800	15961800	-0.5131028495889457
chr20	15960900	15961900	-0.7060964382210392
chr20	15961000	15962000	0.07832103995731338
chr20	15961100	15962100	-0.24209061775769866
chr20	15961200	15962200	0.2894587989031872
chr20	15961300	15962300	0.8865418362285808
chr20	15961400	15962400	1.1336302160931129
chr20	15961500	15962500	1.4045323513824628
chr20	15961600	15962600	1.21329237899734
chr20	15961700	15962700	1.2331876119626477
chr20	15961800	15962800	1.0199227914501174
chr20	15961900	15962900	1.3081104649567423
chr20	15962000	15963000	0.7911383242882939
chr20	15962100	15963100	0.7714673762290406
chr20	15962200	15963200	0.8897074230659991
chr20	15962300	15963300	0.18941533393444088
chr20	15962400	15963400	-0.12267290254007655
chr20	15962500	15963500	0.3748347541331797
chr20	15962600	15963600	0.2306359995674333
chr20	15962700	15963700	0.6210379688987919
chr20	15962800	15963800	0.6059850848526682
chr20	15962900	15963900	0.2401027036131162
chr20	15963000	15964000	0.7510790983921329
chr20	15963100	15964100	0.4486647269975458
chr20	15963200	15964200	-0.0682505752887453
chr20	15963300	15964300	0.6440160911540882
chr20	15963400	15964400	1.0567775289569394
chr20	15963500	15964500	0.501207698514061
chr20	15963600	15964600	0.4836309031851473
chr20	15963700	15964700	0.3206836371790746
chr20	15963800	15964800	0.1329374558710861
chr20	15963900	15964900	0.6117010205585515
chr20	15964000	15965000	0.45198850642733956
chr20	15964100	15965100	1.0108349288270624
chr20	15964200	15965200	1.4237666724511269
chr20	15964300	15965300	1.229838920668158
chr20	15964400	15965400	1.2911155051363876
chr20	15964500	15965500	1.5308456143966302
chr20	15964600	15965600	1.8104257005645872
chr20	15964700	15965700	1.7154583337897231
chr20	15964800	15965800	1.4938890238824485
chr20	15964900	15965900	1.3989507104137595
chr20	15965000	15966000	1.5023676876339063
chr20	15965100	15966100	1.4247097958781223
chr20	15965200	15966200	1.8876475802419348
chr20	15965300	15966300	2.2870007350434696
chr20	15965400	15966400	2.4836574692275475
chr20	15965500	15966500	2.2464678871287136
chr20	15965600	15966600	2.0934899995352487
chr20	15965700	15966700	2.3406053966094884
chr20	15965800	15966800	2.778047713419083
chr20	15965900	15966900	2.614469109588613
chr20	15966000	15967000	2.4875462823491454
chr20	15966100	15967100	2.7413853034060085
chr20	15966200	15967200	1.9829179921412208
chr20	15966300	15967300	1.2600169275249176
chr20	15966400	15967400	0.7480880295071074
chr20	15966500	15967500	0.6467092263954269
chr20	15966600	15967600	0.7882016282653344
chr20	15966700	15967700	0.26665280252363155
chr20	15967700	15968700	1.2245915710358075
chr20	15967800	15968800	1.5103055722374132
chr20	15967900	15968900	1.6210547152408117
chr20	15968000	15969000	1.5935472929062497
chr20	15968100	15969100	1.7818968077314603
chr20	15968200	15969200	1.5008996693149803
chr20	15968900	15969900	0.4049476254926345
chr20	15969000	15970000	1.2451305729579716
chr20	15969100	15970100	1.6263023178643343
chr20	15969200	15970200	1.6192379214048436
chr20	15969300	15970300	1.7143749477489698
chr20	15969400	15970400	1.4384032111587135
chr20	15969500	15970500	1.3074630055272718
chr20	15969600	15970600	1.0141831473532879
chr20	15969700	15970700	1.7263132180329763
chr20	15969800	15970800	1.6500642380928678
chr20	15969900	15970900	0.6763986204909417
chr20	15970000	15971000	-0.379450777773852
chr20	15970100	15971100	-0.5854350019544788
chr20	15970200	15971200	-0.8649622429853592
chr20	15970300	15971300	-0.8784502612762705
chr20	15970400	15971400	-0.9854964615001932
chr20	15970500	15971500	-0.2263520822556196
chr20	15970600	15971600	0.17674480181440708
chr20	15970700	15971700	-0.4811198747261904
chr20	15970800	15971800	-0.5028420012426178
chr20	15970900	15971900	-0.1135356773953254
chr20	15971000	15972000	0.6582231552183467
chr20	15971100	15972100	0.2695755916684417
chr20	15971200	15972200	0.30087766498277085
chr20	15971300	15972300	0.8337346268639952
chr20	15971400	15972400	0.7935117435513933
chr20	15971500	15972500	-0.03669831529836226
chr20	15971600	15972600	-0.2586809693502952
chr20	15971700	15972700	-0.475250223412781
chr20	15971800	15972800	-0.00937564987885548
chr20	15971900	15972900	0.5508110020797781
chr20	15972000	15973000	0.1364447976446349
chr20	15972100	15973100	0.6238198862045062
chr20	15972200	15973200	0.4494344292330108
chr20	15972300	15973300	-0.0007258672712612175
chr20	15972400	15973400	0.21760483434033887
chr20	15972500	15973500	0.6208250097351309
chr20	15972600	15973600	1.027386510345875
chr20	15972700	15973700	1.3882016692082193
chr20	15972800	15973800	0.5954629940455056
chr20	15972900	15973900	0.5186886413285323
chr20	15973000	15974000	0.6478753022833348
chr20	15973100	15974100	0.6851711564704591
chr20	15973200	15974200	0.9612032820144414
chr20	15973300	15974300	1.0467357358871667
chr20	15973400	15974400	1.0525808149157576
chr20	15973500	15974500	1.2482513495676
chr20	15973600	15974600	1.043281524439268
chr20	15973700	15974700	0.8701417958201926
chr20	15973800	15974800	1.4939921375567504
chr20	15973900	15974900	1.0439743253833966
chr20	15974000	15975000	0.9410730580762835
chr20	15974100	15975100	0.6312349142587326
chr20	15974200	15975200	0.6958492702194001
chr20	15974300	15975300	0.2944590670158887
chr20	15974400	15975400	0.18509851603481373
chr20	15974500	15975500	0.16908247277428126
chr20	15974600	15975600	-0.009364246079043298
chr20	15974700	15975700	0.2371781460082009
chr20	15974800	15975800	0.050839005033031084
chr20	15974900	15975900	0.8436184688295332
chr20	15975000	15976000	0.6538143320166747
chr20	15975100	15976100	0.5558282045339139
chr20	15975200	15976200	0.5041667534240966
chr20	15975300	15976300	1.0555545712449954
chr20	15975400	15976400	1.2553287538072666
chr20	15975500	15976500	1.0096086574761949
chr20	15975600	15976600	1.1042390511812843
chr20	15975700	15976700	0.8202696847917312
chr20	15975800	15976800	1.2387999923500723
chr20	15975900	15976900	0.7864006471398234
chr20	15976000	15977000	1.698090592031245
chr20	15976100	15977100	1.6081754805150943
chr20	15976200	15977200	1.80797433177664
chr20	15976300	15977300	1.110947560818655
chr20	15976400	15977400	0.8295740146220287
chr20	15976500	15977500	1.2138869994018922
chr20	15976600	15977600	0.8944378529441005
chr20	15976700	15977700	0.4595465484036319
chr20	15976800	15977800	0.3546240000314317
chr20	15976900	15977900	0.8659926988388459
chr20	15977000	15978000	0.07339964689809414
chr20	15977100	15978100	0.3705872365844805
chr20	15977200	15978200	0.4395144685549177
chr20	15977300	15978300	0.8819877545836902
chr20	15977400	15978400	0.935753736727176
chr20	15977500	15978500	0.90265979871035
chr20	15977600	15978600	1.440296650325288
chr20	15977700	15978700	1.692548342778679
chr20	15977800	15978800	2.176274996510326
chr20	15977900	15978900	2.076988345299792
chr20	15978000	15979000	3.1175014058742048
chr20	15978100	15979100	3.4503010264112164
chr20	15978200	15979200	3.0081228657578043
chr20	15978300	15979300	2.6375634136754496
chr20	15978400	15979400	2.71152635513214
chr20	15978500	15979500	2.410297436937624
chr20	15978600	15979600	2.4871626088158165
chr20	15978700	15979700	2.1836794522137115
chr20	15978800	15979800	1.809504581385989
chr20	15978900	15979900	1.8448616729743288
chr20	15979000	15980000	0.29838695146375205
chr20	15979100	15980100	0.10767729545047006
chr20	15979200	15980200	0.7349864037586508
chr20	15979300	15980300	0.377130435273479
chr20	15979400	15980400	0.4023085818034573
chr20	15979500	15980500	0.5558736975291755
chr20	15979600	15980600	0.0104250350613561
chr20	15979700	15980700	0.2830090444218781
chr20	15979800	15980800	0.027727712556963626
chr20	15979900	15980900	-0.233996619209258
chr20	15980000	15981000	0.6324371809593694
chr20	15980100	15981100	0.8377677594462606
chr20	15980200	15981200	0.8444456785981024
chr20	15980300	15981300	1.328088367247763
chr20	15980400	15981400	1.2195754669558
chr20	15980500	15981500	0.7506176192398973
chr20	15980600	15981600	1.4515152003154603
chr20	15980700	15981700	1.7731192400724665
chr20	15980800	15981800	2.3166064154844563
chr20	15980900	15981900	2.9049238378515287
chr20	15981000	15982000	2.5946373145454555
chr20	15981100	15982100	2.5305622762820272
chr20	15981200	15982200	1.8756514893321656
chr20	15981300	15982300	1.8951572314204097
chr20	15981400	15982400	2.0115806625558537
chr20	15981500	15982500	1.9363846354627847
chr20	15981600	15982600	2.040309707902864
chr20	15981700	15982700	1.8118673825619231
chr20	15981800	15982800	1.346161901133098
chr20	15981900	15982900	0.37745642335093177
chr20	15982000	15983000	0.6921576122494361
chr20	15982100	15983100	-0.5687782398131009
chr20	15982200	15983200	-0.7744302700077417
chr20	15982300	15983300	-1.2008058708785874
chr20	15982400	15983400	-0.5878127270402269
chr20	15982500	15983500	-0.28284597869034145
chr20	15982600	15983600	-0.7768849014532879
chr20	15982700	15983700	-0.7717117504682551
chr20	15982800	15983800	-0.7023524395777033
chr20	15982900	15983900	-0.40626552740349536
chr20	15983000	15984000	-0.9234948861312545
chr20	15983100	15984100	-0.03182127293070998
chr20	15983200	15984200	-0.10679880841913933
chr20	15983300	15984300	0.2816414283691629
chr20	15983400	15984400	-0.5223721999113021
chr20	15983500	15984500	-0.5219888042910859
chr20	15984000	15985000	-3.6353689712153567
chr20	15984100	15985100	-2.7092411351045858
chr20	15984200	15985200	-2.548457519680792
chr20	15984300	15985300	-1.8667340771103444
chr20	15984400	15985400	-1.6290720800205996
chr20	15984500	15985500	-1.5227566766529161
chr20	15984600	15985600	-1.3051547806109145
chr20	15984700	15985700	-0.2452514618754265
chr20	15984800	15985800	0.2873788062603611
chr20	15984900	15985900	0.09242509292706286
chr20	15986300	15987300	0.4687341176825357
chr20	15986400	15987400	0.6900088506935129
chr20	15986500	15987500	0.7781919410524876
chr20	15986600	15987600	0.8615113385763818
chr20	15986700	15987700	1.0788750180986502
chr20	15986800	15987800	0.5954531789724042
chr20	15986900	15987900	0.7994314269843626
chr20	15987000	15988000	0.5378858561051829
chr20	15987100	15988100	0.958232252204756
chr20	15987200	15988200	0.8672699067553112
chr20	15987300	15988300	0.9074509504424532
chr20	15987400	15988400	0.8385692782609115
chr20	15987500	15988500	0.9499920767046444
chr20	15987600	15988600	1.0136044699920124
chr20	15987700	15988700	0.746052656693193
chr20	15987800	15988800	1.6084999868380219
chr20	15987900	15988900	1.226843551614051
chr20	15988000	15989000	1.173718498219421
chr20	15988100	15989100	0.8352645076751315
chr20	15988200	15989200	0.8202370279771667
chr20	15988300	15989300	0.8111300683879757
chr20	15988400	15989400	0.7676732701645731
chr20	15988500	15989500	0.6225601995396126
chr20	15988600	15989600	0.5252198515889968
chr20	15989600	15990600	1.4670347140543016
chr20	15989700	15990700	1.7777868594384008
chr20	15989800	15990800	1.981411225246551
chr20	15989900	15990900	2.187238139415042
chr20	15990000	15991000	2.2456434487083667
chr20	15990100	15991100	2.1141818829923986
chr20	15990200	15991200	1.5967454241205874
chr20	15990300	15991300	1.5243162686614744
chr20	15990400	15991400	1.6444264839186418
chr20	15990500	15991500	1.4061732092439545
chr20	15990600	15991600	1.1977467432169704
chr20	15990700	15991700	0.8351237903175593
chr20	15990800	15991800	-0.22119434554983325
chr20	15991000	15992000	-0.49975826751938907
chr20	15991100	15992100	0.4757154439661116
chr20	15991200	15992200	1.4357129894624492
chr20	15991300	15992300	1.5826869063194309
chr20	15991400	15992400	1.2728613330770135
chr20	15991500	15992500	1.3547095495214438
chr20	15991600	15992600	1.4074982451030928
chr20	15991700	15992700	1.5341622930007266
chr20	15991800	15992800	2.1524579005567683
chr20	15991900	15992900	1.8761006280678687
chr20	15992000	15993000	2.0713956322549976
chr20	15992100	15993100	1.6197902642702129
chr20	15992200	15993200	0.6136620835998887
chr20	15992300	15993300	0.5950855895053034
chr20	15992400	15993400	0.7642280964344242
chr20	15992500	15993500	0.02306473742677385
chr20	15992600	15993600	-0.13534114157029675
chr20	15992700	15993700	0.05754104771814687
chr20	15992800	15993800	-0.07602226202230514
chr20	15992900	15993900	-0.3012470142871486
chr20	15993000	15994000	0.1009521256183455
chr20	15993100	15994100	0.552576202576599
chr20	15993200	15994200	0.8196885284702387
chr20	15993300	15994300	0.4356306249217185
chr20	15993400	15994400	0.4418831863027191
chr20	15993500	15994500	0.633369141335938
chr20	15993600	15994600	0.6224233447600949
chr20	15993700	15994700	0.3707342655531838
chr20	15993800	15994800	0.8665544419933846
chr20	15993900	15994900	1.4486385420087198
chr20	15994000	15995000	1.0548680238606973
chr20	15994100	15995100	0.7853688443005127
chr20	15994200	15995200	0.8349767991079259
chr20	15994300	15995300	0.6511320839993259
chr20	15994400	15995400	0.989822258267117
chr20	15994500	15995500	1.5292559789000992
chr20	15994600	15995600	1.6093472980692736
chr20	15995700	15996700	-0.2829398586431927
chr20	15995800	15996800	0.16849167601876192
chr20	15995900	15996900	-0.1644308582329305
chr20	15996000	15997000	0.012531673383551226
chr20	15996100	15997100	0.5894122613863958
chr20	15996200	15997200	1.0162513319723727
chr20	15996300	15997300	1.2230540817072733
chr20	15996400	15997400	1.3758626047265436
chr20	15996500	15997500	1.3122863571555026
chr20	15996600	15997600	1.3967102672297989
chr20	15996700	15997700	0.7232165863231015
chr20	15996800	15997800	0.20255990408127408
chr20	15996900	15997900	0.05634402398056131
chr20	15997000	15998000	0.008068736859195642
chr20	15997100	15998100	0.16916078859111167
chr20	15997200	15998200	0.32316530507367
chr20	15997300	15998300	-0.2329186064973539
chr20	15997400	15998400	-0.6114644392528206
chr20	15997500	15998500	-0.9018249875418024
chr20	15998600	15999600	-0.38713179561888905
chr20	15998700	15999700	-0.7944245289588565
chr20	15998800	15999800	-1.9128238318096515
chr20	15998900	15999900	-2.0547724231333087
chr20	15999000	16000000	-1.41900670893672
chr20	15999100	16000100	-1.3734213273191318
chr20	15999200	16000200	-0.9965584592533492
chr20	15999300	16000300	-1.1184527932305548
chr20	15999400	16000400	0.2655765763086909
chr20	15999500	16000500	0.37502456791426003
chr20	15999600	16000600	0.2276678890830747
chr20	15999700	16000700	0.7630346209122224
chr20	15999800	16000800	1.439817657788767
chr20	15999900	16000900	1.643361572457245
chr20	16000000	16001000	1.7936277457374439
chr20	16001200	16002200	-0.050019689176499085
chr20	16001300	16002300	0.1972126460425278
chr20	16001400	16002400	0.2451733632064409
chr20	16001500	16002500	0.29298538298383875
chr20	16001600	16002600	0.6005116024564294
chr20	16001700	16002700	0.4806351233145289
chr20	16001800	16002800	0.7137271762525966
chr20	16001900	16002900	1.1369646466974066
chr20	16002000	16003000	0.6250435618765648
chr20	16002100	16003100	0.4422388071262932
chr20	16003100	16004100	-0.09982494047212223
chr20	16003200	16004200	-0.10092365676646377
chr20	16003300	16004300	-0.4959780189335801
chr20	16003400	16004400	-0.8834106520500958
chr20	16003500	16004500	-0.5005069207053444
chr20	16003600	16004600	0.116081088694509
chr20	16003700	16004700	0.4807699640303998
chr20	16003800	16004800	0.8177270342849501
chr20	16003900	16004900	0.7466125840072749
chr20	16004000	16005000	0.5955933502557198
chr20	16004100	16005100	0.825975083595072
chr20	16004200	16005200	0.0596417485952181
chr20	16004300	16005300	0.2726430692490953
chr20	16004400	16005400	0.5997127318007351
chr20	16004500	16005500	0.40613417877085695
chr20	16004600	16005600	0.04583650097188501
chr20	16004700	16005700	0.005840539752659384
chr20	16004800	16005800	-0.4356705487560459
chr20	16004900	16005900	-0.2530563106275385
chr20	16005000	16006000	-0.19382139382434826
chr20	16005100	16006100	-0.4990875407942381
chr20	16005200	16006200	-0.06584005311727763
chr20	16005300	16006300	-0.07769690904068624
chr20	16005400	16006400	-0.3296536890199507
chr20	16005500	16006500	-0.16959629785056465
chr20	16005600	16006600	-0.0005743743830003859
chr20	16005700	16006700	0.17316180960136296
chr20	16005800	16006800	0.025138431198977226
chr20	16005900	16006900	-0.09912683611965917
chr20	16006000	16007000	0.02690946730985895
chr20	16006100	16007100	1.1284100168567488
chr20	16006200	16007200	1.4571689158311465
chr20	16006300	16007300	1.4110169553298129
chr20	16006400	16007400	1.5827874915476872
chr20	16006500	16007500	1.7887571975222736
chr20	16006600	16007600	1.5098269579589323
chr20	16006700	16007700	1.4087726557978475
chr20	16006800	16007800	0.8946691243054881
chr20	16006900	16007900	1.024654910002113
chr20	16007000	16008000	0.6603036625893077
chr20	16007100	16008100	0.2439531149528621
chr20	16007200	16008200	0.2307594427810016
chr20	16007300	16008300	0.9262317385890628
chr20	16007400	16008400	1.1177470278337565
chr20	16007500	16008500	0.3340488974761079
chr20	16007600	16008600	0.8478059473134117
chr20	16007700	16008700	1.15037093951795
chr20	16007800	16008800	1.7307097123501165
chr20	16007900	16008900	1.9594422187398968
chr20	16008000	16009000	2.223638336546693
chr20	16008100	16009100	2.241801313421456
chr20	16008200	16009200	2.240729415167855
chr20	16008300	16009300	1.857283537624061
chr20	16008400	16009400	1.5728435706784298
chr20	16008500	16009500	2.0842314579523538
chr20	16008600	16009600	1.4430273722145148
chr20	16008700	16009700	0.7339680831130699
chr20	16008800	16009800	0.6431427889342548
chr20	16008900	16009900	0.6897564522872665
chr20	16009000	16010000	0.6976740827783522
chr20	16009100	16010100	0.3579703660092376
chr20	16009200	16010200	0.10228428235202304
chr20	16009300	16010300	0.13101789677650755
chr20	16009400	16010400	0.35570758589951945
chr20	16009500	16010500	0.3478274501047356
chr20	16009600	16010600	0.5638299382534742
chr20	16009700	16010700	0.4941092189981368
chr20	16009800	16010800	0.5160578365417074
chr20	16009900	16010900	0.6514928720044394
chr20	16010000	16011000	0.8089546119835835
chr20	16010100	16011100	0.8386222816576698
chr20	16010200	16011200	1.1235439081536762
chr20	16010300	16011300	1.6594743049685308
chr20	16010400	16011400	1.2384940083066245
chr20	16010500	16011500	1.4033098209643315
chr20	16010600	16011600	1.0102987741889191
chr20	16010700	16011700	1.2362141038176315
chr20	16010800	16011800	1.279463315313456
chr20	16010900	16011900	0.9562110134375541
chr20	16011000	16012000	1.457670416213412
chr20	16011100	16012100	1.6811759370801669
chr20	16011200	16012200	1.4017617520248842
chr20	16011300	16012300	0.8639035320428917
chr20	16011400	16012400	0.7345682155282376
chr20	16011500	16012500	-0.2598166343110491
chr20	16011600	16012600	0.16636936292281185
chr20	16011700	16012700	0.5318288858786204
chr20	16011800	16012800	0.5230891656075797
chr20	16011900	16012900	0.4529600952219049
chr20	16012000	16013000	-0.353169494472117
chr20	16012100	16013100	-0.8684995749409832
chr20	16012200	16013200	-1.0389071211685166
chr20	16012300	16013300	-0.8242740622602729
chr20	16012400	16013400	-0.4709116687914625
chr20	16012500	16013500	0.7807553046566098
chr20	16012600	16013600	0.3399096106511605
chr20	16012700	16013700	-0.04488798216699404
chr20	16012800	16013800	-0.14542695135576922
chr20	16012900	16013900	-0.15490977696182334
chr20	16013000	16014000	-0.3435978593637327
chr20	16013100	16014100	-0.33996356915341114
chr20	16013200	16014200	-0.2957838111122198
chr20	16013300	16014300	-0.4249243646102636
chr20	16014100	16015100	1.6842112577306942
chr20	16014200	16015200	0.3428127731073899
chr20	16014300	16015300	0.5150459513027816
chr20	16014400	16015400	0.6161531877877396
chr20	16014500	16015500	0.5163562026438435
chr20	16014600	16015600	0.5478475813458932
chr20	16014700	16015700	0.6063148495898866
chr20	16014800	16015800	1.169926415920076
chr20	16014900	16015900	0.7407112236089602
chr20	16015000	16016000	-0.5141216727398569
chr20	16015100	16016100	-1.223429365590392
chr20	16015200	16016200	0.15445991117903698
chr20	16015300	16016300	-0.003775813898283696
chr20	16015400	16016400	-0.2126764144979599
chr20	16015500	16016500	-0.09188350962208164
chr20	16015600	16016600	-0.04821613256046885
chr20	16015700	16016700	0.17606712151325327
chr20	16015800	16016800	-0.07377985899434869
chr20	16015900	16016900	-0.354494851503891
chr20	16016000	16017000	0.4291250444040938
chr20	16016100	16017100	1.026068590836623
chr20	16016200	16017200	-0.2383117479841081
chr20	16016300	16017300	-0.07494853026540121
chr20	16016400	16017400	0.33959325919946914
chr20	16016500	16017500	0.37809553291300896
chr20	16016600	16017600	0.24622398607702284
chr20	16016700	16017700	-0.5563652018768432
chr20	16016800	16017800	-0.6418987071206238
chr20	16016900	16017900	-0.5357530680690812
chr20	16017000	16018000	-0.22233640232736387
chr20	16017100	16018100	-0.4836019932257106
chr20	16017200	16018200	-0.09285431189365156
chr20	16017300	16018300	-0.5528557840516161
chr20	16017400	16018400	-0.8722779606306411
chr20	16017500	16018500	-1.1346776807420365
chr20	16017600	16018600	-0.873959319253454
chr20	16017700	16018700	-0.15647518670398966
chr20	16017800	16018800	-0.2575888914789363
chr20	16017900	16018900	-0.4188050523359344
chr20	16018000	16019000	0.05219300915239526
chr20	16018100	16019100	-0.07073056183659893
chr20	16018200	16019200	0.5148742088003908
chr20	16018300	16019300	0.5151662433930451
chr20	16018400	16019400	0.6626957209089794
chr20	16018500	16019500	0.9147567370133938
chr20	16018600	16019600	1.0456601259437357
chr20	16018700	16019700	0.5277076841067583
chr20	16018800	16019800	0.3895512748202517
chr20	16018900	16019900	0.4203451026019209
chr20	16019000	16020000	0.03297788875669165
chr20	16019100	16020100	0.3264922203570761
chr20	16019200	16020200	-0.08247626046507524
chr20	16019300	16020300	0.5081968422500183
chr20	16019400	16020400	0.3336438220449417
chr20	16019500	16020500	0.3634471654187884
chr20	16019600	16020600	0.11206859933916408
chr20	16019700	16020700	0.2530987350222184
chr20	16019800	16020800	0.4242217972362289
chr20	16020600	16021600	0.8451319479307563
chr20	16020700	16021700	0.7968107163257062
chr20	16020800	16021800	0.4396445274874448
chr20	16020900	16021900	0.1915367010903675
chr20	16021000	16022000	-0.049787795121105635
chr20	16022100	16023100	1.8206486511036104
chr20	16022200	16023200	1.5117075950002887
chr20	16022300	16023300	2.202612871505853
chr20	16022400	16023400	2.0583711438052257
chr20	16023500	16024500	0.33081146349809204
chr20	16023600	16024600	0.4207704802559811
chr20	16023700	16024700	0.4039760352880479
chr20	16023800	16024800	0.13180274909420606
chr20	16023900	16024900	0.43627811455133225
chr20	16024000	16025000	0.20559331546920231
chr20	16024100	16025100	1.268703981653309
chr20	16024200	16025200	-0.02289241326503589
chr20	16024300	16025300	-1.0188223869100097
chr20	16024400	16025400	-1.8874182794295367
chr20	16024500	16025500	-1.8195826039671323
chr20	16024600	16025600	-1.6349869316933072
chr20	16024700	16025700	-2.1465041975685875
chr20	16024800	16025800	-1.8918942272562242
chr20	16024900	16025900	-1.0144996615065671
chr20	16025000	16026000	-0.9460195870559361
chr20	16025100	16026100	-0.386220057815552
chr20	16026000	16027000	1.231869126928441
chr20	16026100	16027100	0.6004981496017835
chr20	16026200	16027200	0.5093969372832692
chr20	16026300	16027300	0.8243635536756688
chr20	16026400	16027400	0.5592425221471402
chr20	16026500	16027500	1.0526946267814383
chr20	16026600	16027600	0.9126338056025592
chr20	16026700	16027700	0.8336541796157132
chr20	16026800	16027800	1.5358287713075618
chr20	16026900	16027900	1.3297817739825102
chr20	16027000	16028000	1.7479966011613712
chr20	16027100	16028100	2.269158577384641
chr20	16027200	16028200	1.8972886992940288
chr20	16027300	16028300	1.7417454911845804
chr20	16027400	16028400	1.8797876807118192
chr20	16028100	16029100	1.2323682371437392
chr20	16028200	16029200	1.4610214329052087
chr20	16028400	16029400	1.023631191546308
chr20	16028500	16029500	0.7475069260385838
chr20	16028600	16029600	0.706069152840175
chr20	16028700	16029700	0.9660220954151324
chr20	16028800	16029800	1.6034558649306585
chr20	16028900	16029900	2.1024267106803025
chr20	16029000	16030000	2.196410289170726
chr20	16029100	16030100	1.7595359291482593
chr20	16029200	16030200	0.9390305408100348
chr20	16029300	16030300	0.7005319813492801
chr20	16029400	16030400	0.9417181821508659
chr20	16029500	16030500	1.0447316362664985
chr20	16029600	16030600	1.501276338960921
chr20	16029700	16030700	1.5453129076158352
chr20	16029800	16030800	0.7070334943243712
chr20	16029900	16030900	0.6150202353983943
chr20	16030000	16031000	0.8161536764615063
chr20	16030100	16031100	0.6782062141879189
chr20	16030200	16031200	1.465618117875452
chr20	16030300	16031300	1.7898130636068992
chr20	16030400	16031400	1.1333093907824685
chr20	16030500	16031500	0.8412933144834304
chr20	16030600	16031600	0.4671918476696649
chr20	16030700	16031700	0.03495541435938507
chr20	16030800	16031800	0.1141435136798276
chr20	16030900	16031900	-0.19604586002836905
chr20	16031000	16032000	-0.6463601835861348
chr20	16031100	16032100	-0.07302329473552249
chr20	16031200	16032200	-0.08210966662736886
chr20	16031300	16032300	0.19756798799208766
chr20	16031400	16032400	1.1087727436710824
chr20	16031500	16032500	1.3542197513332557
chr20	16031600	16032600	1.6751895531952266
chr20	16031700	16032700	2.424221544199113
chr20	16032700	16033700	0.8082146839196525
chr20	16032800	16033800	0.1007765017839904
chr20	16032900	16033900	-0.07372813246614644
chr20	16033000	16034000	0.5608540149833867
chr20	16033100	16034100	1.1598326550577829
chr20	16033200	16034200	1.196418559084363
chr20	16033300	16034300	1.0793779119594056
chr20	16033400	16034400	1.9387898007302256
chr20	16033500	16034500	1.3429476455849307
chr20	16033600	16034600	1.527606433802308
chr20	16033700	16034700	1.0721690204257206
chr20	16033800	16034800	1.1156192948321917
chr20	16033900	16034900	0.9935633442379136
chr20	16034000	16035000	0.45060911004609455
chr20	16034100	16035100	0.5912499927226712
chr20	16035200	16036200	-0.9483537987929688
chr20	16035300	16036300	-0.7596118039904118
chr20	16035400	16036400	-0.8372725605388981
chr20	16035500	16036500	-0.8206444795639463
chr20	16035600	16036600	-0.7958913946252949
chr20	16035700	16036700	-0.7814249305660859
chr20	16035800	16036800	-0.5304685895982578
chr20	16035900	16036900	-0.3427502989488687
chr20	16036000	16037000	-0.31042672583286873
chr20	16036100	16037100	0.08911241473982788
chr20	16036200	16037200	1.3805786643007691
chr20	16036300	16037300	1.5618436216604143
chr20	16036400	16037400	1.1495081357711934
chr20	16036500	16037500	1.5979420295704536
chr20	16036600	16037600	2.383557144788894
chr20	16036700	16037700	1.8428034916630232
chr20	16036800	16037800	2.2795852638375766
chr20	16036900	16037900	2.1204621495690064
chr20	16037000	16038000	2.072142814955888
chr20	16037100	16038100	2.47657785409623
chr20	16037200	16038200	1.8407307212323432
chr20	16037300	16038300	1.843645952414105
chr20	16037400	16038400	2.6759311415293148
chr20	16037500	16038500	2.808806959168551
chr20	16037600	16038600	2.0371100075660142
chr20	16037700	16038700	2.675802037130446
chr20	16037800	16038800	1.7052092172117888
chr20	16037900	16038900	1.6302275438638651
chr20	16038000	16039000	1.5465804431300942
chr20	16038100	16039100	1.781739533891252
chr20	16038200	16039200	2.128234040287272
chr20	16038300	16039300	1.9907948542423173
chr20	16038400	16039400	1.4544272147338078
chr20	16038500	16039500	1.0925517419258666
chr20	16038600	16039600	0.9725450339312904
chr20	16038700	16039700	0.9490199266677262
chr20	16038800	16039800	0.7614783214795728
chr20	16038900	16039900	0.9420891840157126
chr20	16039000	16040000	0.9487293313702848
chr20	16039100	16040100	0.4829075354744568
chr20	16039200	16040200	0.6133060680655111
chr20	16039300	16040300	0.8201942065005391
chr20	16039400	16040400	0.9102889163978102
chr20	16039500	16040500	0.4169497837944461
chr20	16039600	16040600	0.3335268180695533
chr20	16039700	16040700	0.3798782311643223
chr20	16039800	16040800	0.9429468847839184
chr20	16039900	16040900	0.8980125981050046
chr20	16040000	16041000	1.0635486179880944
chr20	16040100	16041100	0.98774705014721
chr20	16040200	16041200	0.8868321371067936
chr20	16040300	16041300	1.1255534014607371
chr20	16040400	16041400	1.5643062790996831
chr20	16040500	16041500	2.0151653903416005
chr20	16040600	16041600	1.9464346835681712
chr20	16040700	16041700	1.8445097019783352
chr20	16040800	16041800	1.7357246181098935
chr20	16040900	16041900	2.2283365052594646
chr20	16041000	16042000	2.0662098586636963
chr20	16041100	16042100	2.6421602307011165
chr20	16041200	16042200	3.0184326875113565
chr20	16041300	16042300	2.7567183612571577
chr20	16041400	16042400	2.1520403137933117
chr20	16041500	16042500	2.263451014402082
chr20	16041600	16042600	2.4305659558658723
chr20	16041700	16042700	1.9210840280783048
chr20	16041800	16042800	2.252016086473384
chr20	16041900	16042900	1.9955971102431849
chr20	16042000	16043000	2.4721353798942722
chr20	16042100	16043100	2.3402293278725166
chr20	16042200	16043200	1.5635762654955263
chr20	16042300	16043300	1.0288313077517497
chr20	16042400	16043400	1.4246042601590423
chr20	16042500	16043500	0.9374246812437564
chr20	16042600	16043600	1.0628861033450618
chr20	16042700	16043700	2.2111130689883707
chr20	16042800	16043800	2.1609233815407176
chr20	16042900	16043900	2.4339915034138606
chr20	16043000	16044000	1.5660334823593074
chr20	16043100	16044100	1.471574150957586
chr20	16043200	16044200	1.2085210937743311
chr20	16043300	16044300	1.1541820900092117
chr20	16043400	16044400	1.3461691541512932
chr20	16043500	16044500	1.6442235801461424
chr20	16043600	16044600	1.8445997235042213
chr20	16043700	16044700	1.0219209877023323
chr20	16043800	16044800	0.9389655181457064
chr20	16043900	16044900	0.5664678542733789
chr20	16044000	16045000	0.9441670602189896
chr20	16044100	16045100	0.8790470171914287
chr20	16044200	16045200	1.1151238731127038
chr20	16044300	16045300	0.931948676752996
chr20	16044400	16045400	-0.03699809992684317
chr20	16044500	16045500	0.2960794278185654
chr20	16044600	16045600	0.16389480703425166
chr20	16044700	16045700	0.3443890249396828
chr20	16044800	16045800	0.1591965706174465
chr20	16044900	16045900	-0.23308935205025585
chr20	16045000	16046000	-0.11626009693519937
chr20	16045100	16046100	-0.1957651746815537
chr20	16045200	16046200	-0.2177917135808028
chr20	16045300	16046300	0.05456161002929977
chr20	16045400	16046400	1.1102886286558442
chr20	16045500	16046500	0.3750397957075502
chr20	16045600	16046600	0.5277565037003978
chr20	16047300	16048300	1.2369584146786117
chr20	16047400	16048400	1.5985134782126735
chr20	16047500	16048500	2.254426854219805
chr20	16047600	16048600	1.3143804061795907
chr20	16047700	16048700	1.2954743151024468
chr20	16047800	16048800	1.5826374270229129
chr20	16047900	16048900	1.826903141307008
chr20	16048000	16049000	1.901435157280899
chr20	16048100	16049100	2.0941928722392387
chr20	16048200	16049200	1.4076626765107003
chr20	16048300	16049300	0.9923307213582979
chr20	16048400	16049400	0.5423225222975051
chr20	16048500	16049500	-0.1710508565010296
chr20	16048600	16049600	0.4498294483701421
chr20	16048700	16049700	0.3462417952161266
chr20	16048800	16049800	-0.14658779540320924
chr20	16048900	16049900	-0.4813523819677865
chr20	16049000	16050000	0.22658607270111858
chr20	16049100	16050100	-0.10926016586823764
chr20	16049200	16050200	0.7650420091782744
chr20	16049300	16050300	1.2885189243346251
chr20	16049400	16050400	1.8204711539000904
chr20	16049500	16050500	1.6710663710572045
chr20	16049600	16050600	1.5350090023738319
chr20	16049700	16050700	2.5110898765047875
chr20	16049800	16050800	2.3193025188391263
chr20	16049900	16050900	2.2175335879671167
chr20	16050000	16051000	1.3458296967630903
chr20	16050100	16051100	2.104861477712638
chr20	16050200	16051200	1.9073280957226864
chr20	16050300	16051300	1.3117880421342218
chr20	16050400	16051400	0.8926267929995032
chr20	16050500	16051500	1.3092694537762608
chr20	16050600	16051600	1.3076965704479402
chr20	16050700	16051700	0.4979878782824429
chr20	16050800	16051800	0.7464270927987505
chr20	16050900	16051900	0.6628580539117058
chr20	16051000	16052000	0.887703847748971
chr20	16051100	16052100	0.12603894650925998
chr20	16051200	16052200	0.08048830697338417
chr20	16052800	16053800	0.4478327970625716
chr20	16052900	16053900	0.2045778264437276
chr20	16053000	16054000	-0.4304987893163203
chr20	16053100	16054100	-0.2645436798837073
chr20	16053200	16054200	-0.145646552508368
chr20	16053300	16054300	0.056078726759839416
chr20	16054300	16055300	1.2730461354478493
chr20	16054400	16055400	1.3162391199411378
chr20	16054500	16055500	1.0699957564417697
chr20	16054600	16055600	1.0191484156147153
chr20	16054700	16055700	0.7915571283805011
chr20	16054800	16055800	0.7607230886643743
chr20	16054900	16055900	0.8203203744000528
chr20	16055000	16056000	0.6650259724949615
chr20	16055100	16056100	0.9496991775501099
chr20	16055200	16056200	1.911280234150884
chr20	16055300	16056300	2.2748853413334293
chr20	16055400	16056400	2.3645625376234483
chr20	16055500	16056500	2.5299252541110926
chr20	16055600	16056600	2.142144801587679
chr20	16055700	16056700	2.477516348141559
chr20	16055800	16056800	2.4097853790591715
chr20	16055900	16056900	1.035021989630175
chr20	16056000	16057000	0.8048099366312482
chr20	16056300	16057300	-1.5929179611981208
chr20	16056400	16057400	-0.9752037242404752
chr20	16056500	16057500	-1.3730211231943867
chr20	16056600	16057600	-2.103180526455984
chr20	16056700	16057700	-1.8181102781506704
chr20	16056800	16057800	-1.5695008712661251
chr20	16056900	16057900	-0.7459192616899933
chr20	16057000	16058000	-0.19122045154862072
chr20	16057100	16058100	-0.10162374385795524
chr20	16057200	16058200	0.32948213553478123
chr20	16057300	16058300	0.8395823156275278
chr20	16057400	16058400	0.3764524257725361
chr20	16057500	16058500	0.07942009883071201
chr20	16057600	16058600	0.5716660479004604
chr20	16057700	16058700	0.3803678604140351
chr20	16057800	16058800	-0.32134422783073235
chr20	16057900	16058900	-0.3600642952408297
chr20	16058000	16059000	-0.9316032737122103
chr20	16058100	16059100	-1.497400937744443
chr20	16058200	16059200	-1.0005268773492566
chr20	16058300	16059300	-0.9960734197336096
chr20	16058400	16059400	-0.4657475533078192
chr20	16058500	16059500	-0.04115611913440253
chr20	16058600	16059600	0.2159169376139576
chr20	16058700	16059700	0.07634857611371147
chr20	16058800	16059800	0.15829195178117209
chr20	16058900	16059900	0.15310818425332512
chr20	16059000	16060000	0.18560862779026774
chr20	16059100	16060100	0.7860140625212889
chr20	16059200	16060200	0.7176879154654869
chr20	16059300	16060300	0.6786802389505857
chr20	16059400	16060400	0.15191341137364034
chr20	16059500	16060500	0.6109639020487243
chr20	16059600	16060600	-0.05867470378748306
chr20	16059700	16060700	0.26897996403694185
chr20	16059800	16060800	0.6183223056605932
chr20	16059900	16060900	0.5342804729948784
chr20	16061000	16062000	-1.059878732876274
chr20	16061100	16062100	-1.3502946290136328
chr20	16061200	16062200	-1.3438316319547934
chr20	16061300	16062300	-0.4019776621055791
chr20	16061400	16062400	-0.20772469804236696
chr20	16061500	16062500	0.2926271351593741
chr20	16061600	16062600	-0.2356871774371036
chr20	16061700	16062700	-0.19143053348506087
chr20	16061800	16062800	-0.016214645960512617
chr20	16061900	16062900	0.6240633680672739
chr20	16062000	16063000	1.0383377570291041
chr20	16062100	16063100	1.4904808489587609
chr20	16062200	16063200	1.7216012935863685
chr20	16062300	16063300	0.8676946487209196
chr20	16062400	16063400	1.1432562215293776
chr20	16062500	16063500	1.2144594236642097
chr20	16062600	16063600	1.4066501830561051
chr20	16062700	16063700	1.3459428999863332
chr20	16062800	16063800	1.1339283789841448
chr20	16062900	16063900	1.235355498368822
chr20	16063000	16064000	1.3299485485886167
chr20	16063100	16064100	1.1748845001259924
chr20	16063200	16064200	1.0283710423123669
chr20	16063300	16064300	1.2465703501203758
chr20	16063400	16064400	0.7193311959633404
chr20	16063500	16064500	0.03829292770224778
chr20	16063600	16064600	0.12534354815235352
chr20	16063700	16064700	0.16748528770261134
chr20	16063800	16064800	0.8829302242981385
chr20	16063900	16064900	0.571980551715307
chr20	16064000	16065000	0.5724100780498819
chr20	16064100	16065100	0.6249029891355974
chr20	16064200	16065200	0.620700459153982
chr20	16064300	16065300	0.6888526990933705
chr20	16064400	16065400	0.7236315433486152
chr20	16064500	16065500	0.9808715004772132
chr20	16065500	16066500	-0.5556409655306369
chr20	16065600	16066600	-1.1451934852560801
chr20	16065700	16066700	-0.8773816639186127
chr20	16065800	16066800	-0.9643710261176701
chr20	16065900	16066900	-0.9306973816855034
chr20	16066000	16067000	-0.5415480126907227
chr20	16066100	16067100	-0.7164300536482868
chr20	16066200	16067200	-0.2334333212063277
chr20	16066300	16067300	-0.36298151088791264
chr20	16066400	16067400	-0.5330866873185197
chr20	16066500	16067500	-0.11153820964747566
chr20	16066600	16067600	0.11039824978335476
chr20	16066700	16067700	-0.016043649007295456
chr20	16066800	16067800	0.4124788384123271
chr20	16067800	16068800	-0.6650508903805963
chr20	16067900	16068900	-0.23316027424432398
chr20	16068000	16069000	0.7499758845730012
chr20	16068100	16069100	0.566869993696866
chr20	16068200	16069200	0.4522828663285335
chr20	16068300	16069300	0.7536494533727857
chr20	16068400	16069400	0.5105221775798566
chr20	16068500	16069500	0.00739497064252432
chr20	16068600	16069600	-0.2821269968298256
chr20	16068700	16069700	-0.12707618655764213
chr20	16068800	16069800	0.18316845477319574
chr20	16068900	16069900	-0.6001593706396623
chr20	16069000	16070000	-0.7127611990162338
chr20	16069100	16070100	-0.20599217857763266
chr20	16069200	16070200	-0.4413101553017281
chr20	16069300	16070300	0.08957477231118137
chr20	16069400	16070400	0.32293115159062363
chr20	16069500	16070500	0.850042583561154
chr20	16069600	16070600	1.2495997350418515
chr20	16069700	16070700	1.2976497568626342
chr20	16069800	16070800	1.4292760067874537
chr20	16069900	16070900	1.2815814545455426
chr20	16070000	16071000	1.2820721002868
chr20	16070100	16071100	1.5175679228458727
chr20	16070200	16071200	1.7418340533790169
chr20	16070300	16071300	1.4931427896867997
chr20	16070400	16071400	1.0808065720088942
chr20	16070500	16071500	1.4476857139282524
chr20	16070600	16071600	1.2068690873288002
chr20	16070700	16071700	1.3117411427802508
chr20	16070800	16071800	1.649599038636821
chr20	16070900	16071900	2.3205660459865163
chr20	16071000	16072000	1.8185738785227985
chr20	16071100	16072100	1.3339333905561468
chr20	16071200	16072200	1.1441945583485214
chr20	16071300	16072300	1.404253616515001
chr20	16071400	16072400	1.6250199173088442
chr20	16071500	16072500	0.9917747289520942
chr20	16071600	16072600	0.7880203479887748
chr20	16071700	16072700	0.5726628871670986
chr20	16071800	16072800	0.2183328685737776
chr20	16071900	16072900	-0.1231582711966702
chr20	16072000	16073000	0.19630729569763772
chr20	16072100	16073100	0.3641792659043629
chr20	16072200	16073200	0.6776768407849963
chr20	16072300	16073300	0.6636572915999225
chr20	16072400	16073400	0.20973552131030945
chr20	16072500	16073500	0.19817181063536185
chr20	16072600	16073600	0.5839389274316056
chr20	16072700	16073700	0.3909375248238061
chr20	16072800	16073800	0.28608413917343833
chr20	16072900	16073900	0.5944705970117444
chr20	16073000	16074000	0.39010293993894435
chr20	16073100	16074100	0.2207032398270224
chr20	16073200	16074200	0.6287695321583807
chr20	16073300	16074300	0.4010121411137048
chr20	16073400	16074400	0.9102119035902324
chr20	16073500	16074500	0.9975405793669204
chr20	16073600	16074600	0.7838528207881243
chr20	16073700	16074700	1.3600283696703075
chr20	16073800	16074800	1.2160903693491654
chr20	16073900	16074900	0.8398890838826183
chr20	16074000	16075000	0.8254187543642173
chr20	16074100	16075100	1.2820751587947965
chr20	16074200	16075200	0.3096198942214417
chr20	16074300	16075300	0.3914052571106604
chr20	16074400	16075400	0.36082241317699454
chr20	16074500	16075500	0.2026115151629724
chr20	16074600	16075600	0.5545949823102729
chr20	16074700	16075700	0.5257413273409581
chr20	16074800	16075800	0.6776002627581917
chr20	16074900	16075900	1.3543040130796131
chr20	16075000	16076000	1.3593769563580622
chr20	16075100	16076100	1.0917158247636252
chr20	16075200	16076200	1.4395114404830271
chr20	16076300	16077300	-1.113524341962005
chr20	16076400	16077400	-0.3905020389778269
chr20	16076500	16077500	0.5888877918539756
chr20	16076600	16077600	0.4357574376273885
chr20	16076700	16077700	0.3392860246038992
chr20	16076800	16077800	0.1044435721630033
chr20	16076900	16077900	0.8893892511350496
chr20	16077000	16078000	0.7248803158947561
chr20	16077100	16078100	0.9922625266261624
chr20	16077200	16078200	1.7980138021018452
chr20	16077300	16078300	1.9939162462939641
chr20	16077400	16078400	1.6097915254533768
chr20	16077500	16078500	0.5727862934242062
chr20	16077600	16078600	0.3711064344423494
chr20	16077700	16078700	0.8801275577912842
chr20	16077800	16078800	0.1412271037835929
chr20	16077900	16078900	-1.3081081228453435
chr20	16078000	16079000	-1.0146359630559858
chr20	16078100	16079100	-0.6221274504332857
chr20	16078200	16079200	-0.9021354273077764
chr20	16078300	16079300	-1.2946563234021462
chr20	16078400	16079400	-1.5013412254856882
chr20	16078500	16079500	-0.9842063707334702
chr20	16078600	16079600	-1.057184614733962
chr20	16078700	16079700	-0.6518203031900401
chr20	16078800	16079800	0.40062792014617576
chr20	16078900	16079900	0.9662059234393572
chr20	16079000	16080000	0.7707517265099836
chr20	16079100	16080100	0.6950632130186867
chr20	16079200	16080200	0.7795739750256894
chr20	16079300	16080300	1.061628116085643
chr20	16079400	16080400	1.5135502268247223
chr20	16079500	16080500	1.2121000039089562
chr20	16079600	16080600	1.5167130546634722
chr20	16079700	16080700	1.145894377150728
chr20	16079800	16080800	1.4640665518986269
chr20	16079900	16080900	1.3760014336014434
chr20	16080000	16081000	1.181631746230387
chr20	16080100	16081100	1.1919107196919378
chr20	16080200	16081200	1.1986954051292025
chr20	16080300	16081300	1.1569040692401398
chr20	16080400	16081400	0.9152168571200612
chr20	16080500	16081500	0.8680687808358023
chr20	16080600	16081600	0.5271020476710466
chr20	16080700	16081700	0.5588306503006386
chr20	16080800	16081800	0.13908394941973334
chr20	16080900	16081900	0.39641524511787535
chr20	16081000	16082000	1.102235665483496
chr20	16081100	16082100	0.4863930630341796
chr20	16081200	16082200	0.4689696764361563
chr20	16081300	16082300	0.1899543185962884
chr20	16081400	16082400	0.16048715838782168
chr20	16081500	16082500	0.6766279258000745
chr20	16081600	16082600	0.8999916518970627
chr20	16081700	16082700	1.006204310346899
chr20	16081800	16082800	1.029183305205793
chr20	16081900	16082900	1.1897014057483233
chr20	16082000	16083000	0.2691832078773892
chr20	16082100	16083100	0.8373917979102367
chr20	16082200	16083200	0.5809956354348856
chr20	16082300	16083300	0.296738135169837
chr20	16082400	16083400	0.4841096146876348
chr20	16082500	16083500	0.6806418459629586
chr20	16082600	16083600	0.5306761556997993
chr20	16082700	16083700	0.4595236200160556
chr20	16082800	16083800	-0.04083907114191687
chr20	16082900	16083900	-0.6179386940318929
chr20	16083000	16084000	-0.5220312966319779
chr20	16083100	16084100	-1.0416173985371078
chr20	16083200	16084200	-1.358949261008405
chr20	16083300	16084300	-0.5894150423214861
chr20	16083400	16084400	-0.2747202983334669
chr20	16083500	16084500	-0.3805497557032682
chr20	16083600	16084600	-0.7480358772766268
chr20	16083700	16084700	-0.5636636115737946
chr20	16083800	16084800	-0.32895950323971
chr20	16083900	16084900	-0.21426448989636032
chr20	16084000	16085000	-0.02931236597018381
chr20	16084200	16085200	0.22192575493106192
chr20	16084300	16085300	-0.3618808617227473
chr20	16084400	16085400	-0.6580785445199069
chr20	16084500	16085500	-0.9511333140884862
chr20	16084600	16085600	-0.5706023559016907
chr20	16084700	16085700	-0.8821042643791919
chr20	16084800	16085800	-0.8420622477268228
chr20	16084900	16085900	-0.2642364772732076
chr20	16085000	16086000	-0.5308042403465721
chr20	16085100	16086100	-0.6663664609036222
chr20	16085200	16086200	0.15185657999731786
chr20	16085300	16086300	0.06902207900004373
chr20	16085400	16086400	-0.5629852531516608
chr20	16085500	16086500	-0.234156529306338
chr20	16085600	16086600	-0.2958069989371011
chr20	16085700	16086700	-0.3769950485209417
chr20	16085800	16086800	-0.2914118554953865
chr20	16085900	16086900	-0.9371551888209052
chr20	16086000	16087000	-0.578961145059644
chr20	16086100	16087100	-0.5077202604830748
chr20	16086200	16087200	-0.9889178720119194
chr20	16086300	16087300	-0.6649476077070383
chr20	16086400	16087400	0.06022142921103344
chr20	16086500	16087500	-0.26595661538752685
chr20	16086600	16087600	-0.1892072696629336
chr20	16086700	16087700	-0.5206458127271998
chr20	16086800	16087800	-0.5829143085791456
chr20	16086900	16087900	0.09620594570120374
chr20	16087000	16088000	0.2332699616622614
chr20	16087100	16088100	0.34247843853982146
chr20	16087200	16088200	0.6139482549176614
chr20	16087300	16088300	0.8222553478944082
chr20	16087400	16088400	0.5366127719261711
chr20	16087500	16088500	0.7702632234558402
chr20	16087600	16088600	0.7692128906323047
chr20	16087700	16088700	1.2359500065602134
chr20	16087800	16088800	0.8257706540310294
chr20	16087900	16088900	0.15096253191201364
chr20	16088000	16089000	0.2198886371250862
chr20	16088100	16089100	0.0818832192041648
chr20	16088200	16089200	-0.2866709454084202
chr20	16088300	16089300	-1.1330166961216326
chr20	16088400	16089400	-1.3336501053085186
chr20	16088500	16089500	-1.1604585237747698
chr20	16088600	16089600	-0.9001496820180332
chr20	16088700	16089700	-0.8313093545089231
chr20	16088800	16089800	-0.4318570152392111
chr20	16088900	16089900	0.07501747408639246
chr20	16089000	16090000	0.32325720343427444
chr20	16089100	16090100	-0.007896975291937868
chr20	16089200	16090200	-0.03349645325368652
chr20	16089300	16090300	-0.05237943161141331
chr20	16089400	16090400	0.5227389294269676
chr20	16089500	16090500	0.6847241648072918
chr20	16089600	16090600	0.4651950267404918
chr20	16089700	16090700	0.1804058995531619
chr20	16089800	16090800	0.10150684195093856
chr20	16089900	16090900	-0.07932079064820477
chr20	16090000	16091000	-0.9530565043939143
chr20	16090100	16091100	-0.6815025928618275
chr20	16090200	16091200	-0.5719661723348106
chr20	16090300	16091300	-0.2470788851756104
chr20	16090400	16091400	-0.15095358321928554
chr20	16090500	16091500	-0.3819257335485455
chr20	16090600	16091600	-0.8147746334876564
chr20	16090700	16091700	-1.2436439622040014
chr20	16090800	16091800	-0.9260761591918776
chr20	16090900	16091900	-0.7896585559665266
chr20	16091000	16092000	-0.274647663199212
chr20	16091100	16092100	-0.24815743951428398
chr20	16091200	16092200	-0.11572362233662993
chr20	16091300	16092300	0.016832438513410194
chr20	16091400	16092400	-0.3844676866222953
chr20	16092200	16093200	0.006875341172128186
chr20	16092300	16093300	0.06943688714281784
chr20	16092400	16093400	0.009915019481170092
chr20	16092500	16093500	-0.03979401413177122
chr20	16092600	16093600	0.03871683851687335
chr20	16092700	16093700	0.05415627960376202
chr20	16092800	16093800	0.04178421455621601
chr20	16092900	16093900	0.2888380520275513
chr20	16093000	16094000	0.18330525024487376
chr20	16093100	16094100	0.06801448196330254
chr20	16093200	16094200	0.03541290472533637
chr20	16093300	16094300	-0.16407522231733745
chr20	16093400	16094400	0.10558462053894233
chr20	16093500	16094500	0.06837939585073323
chr20	16093600	16094600	0.5430927591680382
chr20	16093700	16094700	0.3185663866955556
chr20	16093800	16094800	0.3563652776581799
chr20	16093900	16094900	0.4883626979641967
chr20	16094000	16095000	0.4378535787832768
chr20	16094100	16095100	0.08869416815420512
chr20	16094200	16095200	0.3123278506306415
chr20	16094300	16095300	0.4936571984952745
chr20	16094400	16095400	0.28976428254946257
chr20	16094500	16095500	0.42177269594153227
chr20	16094600	16095600	-0.3555031602083316
chr20	16094700	16095700	-0.4213917621645357
chr20	16094800	16095800	-0.9999056973611496
chr20	16094900	16095900	-0.9693019164915904
chr20	16095600	16096600	-0.4888140684305179
chr20	16095700	16096700	0.263677814038763
chr20	16095800	16096800	0.26030417944038986
chr20	16095900	16096900	-0.09914900310866406
chr20	16096000	16097000	-0.8042777049473735
chr20	16096100	16097100	-0.6974760990199628
chr20	16096200	16097200	-0.7833233605770974
chr20	16096300	16097300	-0.736063091942623
chr20	16096400	16097400	-0.7929905491119269
chr20	16096500	16097500	-0.2285590021965444
chr20	16096600	16097600	-0.6309841961963808
chr20	16096700	16097700	-1.2868273021763403
chr20	16096800	16097800	-0.9568043784557324
chr20	16096900	16097900	-0.9050406069670982
chr20	16097000	16098000	-0.5579818750338433
chr20	16097100	16098100	-0.9739279269773314
chr20	16097200	16098200	-0.3678636651413724
chr20	16097300	16098300	-0.38465339483502986
chr20	16097400	16098400	0.0863264342869892
chr20	16097500	16098500	-0.16447316947760413
chr20	16097600	16098600	-0.14616304720523704
chr20	16097700	16098700	0.31111673737562523
chr20	16097800	16098800	0.8915193781375546
chr20	16097900	16098900	1.41371222662321
chr20	16098000	16099000	1.965273261160895
chr20	16098100	16099100	1.9825898041370773
chr20	16098200	16099200	2.273245483560052
chr20	16098300	16099300	2.7785140287162533
chr20	16098400	16099400	2.3064411416101267
chr20	16098500	16099500	2.5084338193388285
chr20	16098600	16099600	2.94444146443223
chr20	16098700	16099700	2.726114733512937
chr20	16098800	16099800	1.9676340660441107
chr20	16098900	16099900	1.5711598915200689
chr20	16099000	16100000	1.403252685784712
chr20	16099100	16100100	1.4458392507626017
chr20	16099200	16100200	-0.17635259222182373
chr20	16099300	16100300	-1.3800665828699776
chr20	16099400	16100400	-1.2782556233530007
chr20	16099500	16100500	-0.8550218651854412
chr20	16099600	16100600	-1.5457394571130485
chr20	16099700	16100700	-1.6634257521869176
chr20	16099800	16100800	-1.567027170463782
chr20	16099900	16100900	-1.8193782359363881
chr20	16100000	16101000	-1.9415568587944936
chr20	16100100	16101100	-1.9129481208425885
chr20	16100200	16101200	-1.3729800422437812
chr20	16100300	16101300	-1.1897101205896667
chr20	16100400	16101400	-0.9372279599726724
chr20	16100500	16101500	-1.4788672001410452
chr20	16100600	16101600	-1.7981351234841865
chr20	16100700	16101700	-1.4785436683318998
chr20	16100800	16101800	-1.0198605410812038
chr20	16100900	16101900	-0.931487929892252
chr20	16101000	16102000	-0.465130966051444
chr20	16101100	16102100	-0.2078268745805767
chr20	16101200	16102200	-0.6570153182895597
chr20	16101300	16102300	-0.5749743526437129
chr20	16101400	16102400	-0.6350389637247226
chr20	16101500	16102500	-0.2196121073703836
chr20	16101600	16102600	0.5562735604772078
chr20	16101700	16102700	0.13001867289670332
chr20	16101800	16102800	0.1386012784422722
chr20	16101900	16102900	0.30506380447376785
chr20	16102000	16103000	-0.7295553286151887
chr20	16102100	16103100	-0.4546392539837718
chr20	16102200	16103200	-0.02959664163305227
chr20	16102300	16103300	0.8268159094676789
chr20	16102400	16103400	0.6809252184325396
chr20	16102500	16103500	0.2416853350550337
chr20	16102600	16103600	-0.5197811842793321
chr20	16102700	16103700	-0.3743137970875056
chr20	16102800	16103800	-0.4137577368693669
chr20	16102900	16103900	-0.6141873052778902
chr20	16103000	16104000	-0.5112626842519442
chr20	16103100	16104100	-0.7130966481692345
chr20	16103200	16104200	-1.0017218376518475
chr20	16103300	16104300	-1.1357806747313937
chr20	16103400	16104400	-1.6379463507580638
chr20	16103500	16104500	-1.0852963803136275
chr20	16103600	16104600	-0.7614916664629579
chr20	16103700	16104700	-0.7635201600057816
chr20	16103800	16104800	-0.8719035079914687
chr20	16103900	16104900	-0.7505852791752026
chr20	16104000	16105000	0.066288782683016
chr20	16104100	16105100	-0.4924979619574344
chr20	16104200	16105200	-0.3695784516804527
chr20	16104300	16105300	-0.5469404265225905
chr20	16104400	16105400	0.011761277534301472
chr20	16104500	16105500	-0.4472020193375635
chr20	16104600	16105600	-0.4917634901266911
chr20	16104700	16105700	-0.6167710228691914
chr20	16104800	16105800	-0.4710420994076998
chr20	16104900	16105900	-0.28075759676082124
chr20	16105000	16106000	-0.731169199260547
chr20	16105100	16106100	0.03500397223268673
chr20	16105200	16106200	0.06469754689944973
chr20	16105300	16106300	-0.26259419096963194
chr20	16105400	16106400	-0.4001563953669465
chr20	16105500	16106500	-0.3330001279911396
chr20	16105600	16106600	-0.7140435611909318
chr20	16105700	16106700	-1.2774114247989037
chr20	16105800	16106800	-2.105906388659684
chr20	16105900	16106900	-2.3415312822135177
chr20	16106000	16107000	-2.2657141166699937
chr20	16106100	16107100	-2.5416755989421698
chr20	16106200	16107200	-2.8926217977880984
chr20	16106300	16107300	-2.9627563653983144
chr20	16106400	16107400	-2.79006613017248
chr20	16106500	16107500	-2.9411656448715986
chr20	16106600	16107600	-2.4086224766554665
chr20	16106700	16107700	-1.1870580680950709
chr20	16106800	16107800	-0.6698976230259858
chr20	16106900	16107900	-0.7756292855698496
chr20	16107000	16108000	-1.15782650469304
chr20	16107100	16108100	-1.2780219056435311
chr20	16107200	16108200	-0.9430893207879936
chr20	16107300	16108300	-1.4798859291535384
chr20	16107400	16108400	-1.4930757515756548
chr20	16107500	16108500	-0.9149326839596348
chr20	16107600	16108600	-0.8466678208200009
chr20	16107700	16108700	-1.4157237109242833
chr20	16107800	16108800	-1.2493137625312407
chr20	16107900	16108900	-1.1237352525223794
chr20	16108000	16109000	-0.40689158767549993
chr20	16108100	16109100	-0.3514968642237358
chr20	16108200	16109200	-0.4256316351242197
chr20	16108300	16109300	0.3065423926572567
chr20	16108400	16109400	0.21809214450668368
chr20	16108500	16109500	-0.08245102425718946
chr20	16108600	16109600	0.044635506374214234
chr20	16109400	16110400	-0.974601350714098
chr20	16109500	16110500	-0.4955993711763357
chr20	16109600	16110600	-0.498002386896529
chr20	16109700	16110700	-0.4446359313101412
chr20	16109800	16110800	-0.5540361722521875
chr20	16109900	16110900	-0.9370632094710156
chr20	16111500	16112500	-2.176543539289581
chr20	16111600	16112600	-2.844409402084087
chr20	16111700	16112700	-2.4022216955446734
chr20	16111800	16112800	-3.178298997739476
chr20	16111900	16112900	-3.4101691611327647
chr20	16112000	16113000	-3.396910657779365
chr20	16112100	16113100	-3.3829999309086136
chr20	16112200	16113200	-3.440686008623025
chr20	16112300	16113300	-2.439374167920436
chr20	16112400	16113400	-2.6667739295631967
chr20	16112500	16113500	-2.6508788460506048
chr20	16112600	16113600	-2.189750877783472
chr20	16116100	16117100	-1.2400707456455533
chr20	16116200	16117200	-1.0709159443727063
chr20	16116300	16117300	-1.2708835434984138
chr20	16116400	16117400	-0.792394822570357
chr20	16116500	16117500	-0.2481284832734521
chr20	16116600	16117600	0.2443572882639177
chr20	16116700	16117700	0.17418854938190584
chr20	16118900	16119900	-0.9536930740462132
chr20	16119000	16120000	-0.9309352385219671
chr20	16119100	16120100	-0.13379532480501102
chr20	16119200	16120200	-0.4136157729920896
chr20	16119300	16120300	-0.13998988813895238
chr20	16119400	16120400	-0.2328344813771869
chr20	16119500	16120500	-0.3242416897370385
chr20	16119600	16120600	-0.6386531061792929
chr20	16119700	16120700	-0.5369913600997879
chr20	16119800	16120800	-0.13941757710699354
chr20	16119900	16120900	0.17529339175724995
chr20	16120000	16121000	-0.18151906607554485
chr20	16120100	16121100	-1.4115973990332251
chr20	16120200	16121200	-1.5553598232731738
chr20	16120300	16121300	-1.7841602061852
chr20	16120400	16121400	-1.8556948909460889
chr20	16120500	16121500	-1.6200699780845444
chr20	16120600	16121600	-1.6021637889363576
chr20	16120700	16121700	-1.8327698509692048
chr20	16120800	16121800	-2.125751379599182
chr20	16120900	16121900	-2.0743963916542296
chr20	16121000	16122000	-1.7352092503819714
chr20	16121100	16122100	-1.1453540610171224
chr20	16121200	16122200	-1.1139679129126674
chr20	16121300	16122300	-1.478347279966309
chr20	16121400	16122400	-1.0568803030063816
chr20	16121500	16122500	-1.2312933711173588
chr20	16121600	16122600	-1.8458788521261829
chr20	16121700	16122700	-1.0944579198573727
chr20	16121800	16122800	-1.3452252296861282
chr20	16121900	16122900	-1.02786131060667
chr20	16122000	16123000	-0.6519248347258914
chr20	16122100	16123100	-1.0864720122324294
chr20	16122200	16123200	-0.23973386782203845
chr20	16123200	16124200	-0.7619251730941887
chr20	16123300	16124300	-0.969012538755234
chr20	16123400	16124400	-1.0529911652244792
chr20	16123500	16124500	-1.3091506566991005
chr20	16123600	16124600	-1.1610992576590695
chr20	16123700	16124700	-0.6764685340830159
chr20	16123800	16124800	-0.5176178438146216
chr20	16123900	16124900	-0.9849642190998712
chr20	16124000	16125000	-0.12389486647446152
chr20	16124100	16125100	0.20780541930074908
chr20	16124200	16125200	0.3111774874497801
chr20	16124300	16125300	0.418489764948536
chr20	16124400	16125400	0.7348444229870708
chr20	16124500	16125500	0.7295225843921637
chr20	16124600	16125600	0.7389563206734757
chr20	16124700	16125700	0.2504879496697383
chr20	16124800	16125800	0.0948533919271607
chr20	16124900	16125900	0.4070294851159734
chr20	16127200	16128200	-3.966648010256468
chr20	16127300	16128300	-3.753033852174552
chr20	16127400	16128400	-3.0566066676435257
chr20	16127500	16128500	-2.9782046682671117
chr20	16127600	16128600	-2.571638836162584
chr20	16127700	16128700	-2.551816099791646
chr20	16127800	16128800	-2.1766562052579843
chr20	16127900	16128900	-1.1306465464963826
chr20	16128000	16129000	-1.1114217605825558
chr20	16128100	16129100	-0.8771558330524362
chr20	16128200	16129200	-0.7786154581015379
chr20	16128300	16129300	-0.6990907193973743
chr20	16128400	16129400	-1.3443967398233791
chr20	16128500	16129500	-1.4154115862042065
chr20	16128600	16129600	-2.15361387009708
chr20	16128700	16129700	-1.4147106730460088
chr20	16128800	16129800	-1.4794086279059386
chr20	16128900	16129900	-2.086873039258215
chr20	16129000	16130000	-2.429663500067801
chr20	16129100	16130100	-1.9932541498122789
chr20	16129200	16130200	-1.589674915314078
chr20	16129300	16130300	-1.5873570394561822
chr20	16129400	16130400	-1.404725467458235
chr20	16129500	16130500	-1.2858165161184991
chr20	16129600	16130600	-0.4959427442345928
chr20	16129700	16130700	-0.7590591622003423
chr20	16129800	16130800	-0.4872252170545738
chr20	16129900	16130900	-0.4885446464308987
chr20	16130000	16131000	0.06233016374286359
chr20	16130100	16131100	-0.5354853462845289
chr20	16130200	16131200	-0.6091464432626424
chr20	16130300	16131300	-0.5015009821280689
chr20	16130400	16131400	-0.5532309461615679
chr20	16130500	16131500	-0.5509766127040019
chr20	16130600	16131600	-1.0450526059541176
chr20	16130700	16131700	-1.5633782994052248
chr20	16130800	16131800	-1.924033976854827
chr20	16130900	16131900	-1.7496850484034538
chr20	16131000	16132000	-1.65927119472474
chr20	16131100	16132100	-0.6164109814914002
chr20	16131200	16132200	-0.4965899159243884
chr20	16131300	16132300	-0.5070882504841272
chr20	16131400	16132400	0.12183540739994735
chr20	16131500	16132500	1.2467023612306427
chr20	16131600	16132600	0.9471636576278648
chr20	16131700	16132700	1.2042507524114583
chr20	16131800	16132800	0.9127307561574879
chr20	16131900	16132900	1.2943388954620976
chr20	16132000	16133000	1.0560449691046163
chr20	16132100	16133100	0.5440319139155783
chr20	16132200	16133200	0.2915539394771689
chr20	16132300	16133300	0.4672058722245732
chr20	16132400	16133400	0.020914127491865823
chr20	16132500	16133500	-1.2616335670356742
chr20	16133400	16134400	-0.8290648624225815
chr20	16133500	16134500	-0.20931844326583607
chr20	16133600	16134600	-0.6314580124492044
chr20	16134700	16135700	0.03639562160512505
chr20	16134800	16135800	0.032387490530866564
chr20	16134900	16135900	-0.0126119104998192
chr20	16135000	16136000	0.3590784860665548
chr20	16135100	16136100	0.6280966960494035
chr20	16135200	16136200	0.7448966274438849
chr20	16135300	16136300	1.0297039178082168
chr20	16135400	16136400	1.2616345290302964
chr20	16136100	16137100	-3.0876876886515268
chr20	16136200	16137200	-3.047725472738446
chr20	16136300	16137300	-3.0244161883997287
chr20	16136400	16137400	-3.0562370732722144
chr20	16136500	16137500	-3.0271738045953023
chr20	16138100	16139100	-3.3708884265275865
chr20	16138200	16139200	-4.0552366602500935
chr20	16138400	16139400	-4.20013540315303
chr20	16138700	16139700	-3.5739585366696383
chr20	16138800	16139800	-2.4699718888422697
chr20	16138900	16139900	-1.5997793542588554
chr20	16139000	16140000	-1.6518442156778121
chr20	16139100	16140100	-1.5300000117374823
chr20	16139200	16140200	-1.13052828500909
chr20	16140300	16141300	0.5036567489431664
chr20	16140400	16141400	0.4487930729335495
chr20	16140500	16141500	0.0081097974353266
chr20	16140600	16141600	-0.0022405334746369568
chr20	16140700	16141700	0.3721399836396712
chr20	16141700	16142700	-0.9779424530471046
chr20	16141800	16142800	-1.4434146686135594
chr20	16141900	16142900	-1.5839154538962497
chr20	16142000	16143000	-0.7698033174685356
chr20	16142100	16143100	-0.8659546873798766
chr20	16142200	16143200	-0.8575528272007307
chr20	16142300	16143300	-0.7672720986289429
chr20	16142400	16143400	-0.645478053355005
chr20	16142500	16143500	-0.6303732617757819
chr20	16142600	16143600	-0.4148020862662026
chr20	16142700	16143700	-0.8113568009401205
chr20	16142800	16143800	-0.9867758794293005
chr20	16142900	16143900	-0.9080081027751942
chr20	16143000	16144000	-1.1834198719079094
chr20	16143100	16144100	-1.3332957352492472
chr20	16143200	16144200	-1.011726656306698
chr20	16143300	16144300	-1.5010312076007415
chr20	16143400	16144400	-1.8486456715473505
chr20	16143500	16144500	-2.474352109940391
chr20	16143600	16144600	-2.34793367682024
chr20	16143700	16144700	-2.6295910226640498
chr20	16143800	16144800	-2.444697222865344
chr20	16143900	16144900	-2.6061643181213268
chr20	16144000	16145000	-3.165866493893812
chr20	16144100	16145100	-2.8232805514283243
chr20	16144200	16145200	-3.2367182868438245
chr20	16144300	16145300	-2.9474032168253217
chr20	16144400	16145400	-2.6926524172474884
chr20	16144500	16145500	-2.593302137559281
chr20	16144600	16145600	-1.99957498445656
chr20	16144700	16145700	-1.4898789136816817
chr20	16144800	16145800	-1.047722222268804
chr20	16144900	16145900	-1.0279390554653631
chr20	16145000	16146000	-0.7553077812310136
chr20	16145100	16146100	-0.2823960887591394
chr20	16145200	16146200	-0.04528438155887583
chr20	16145300	16146300	-0.3268708716980302
chr20	16145400	16146400	-0.7563821003895357
chr20	16145500	16146500	-0.1420020767720623
chr20	16145600	16146600	-0.4275584038118126
chr20	16145700	16146700	-0.7211562173082461
chr20	16145800	16146800	-1.0513799200688438
chr20	16145900	16146900	-1.0889880180910303
chr20	16146000	16147000	-1.6863407940818547
chr20	16146100	16147100	-1.7730285778767656
chr20	16146200	16147200	-2.026628435957766
chr20	16146300	16147300	-1.767145850466307
chr20	16146400	16147400	-1.5922044830353472
chr20	16146500	16147500	-2.049199355646167
chr20	16146600	16147600	-2.3580229443560987
chr20	16146700	16147700	-2.242924485731538
chr20	16146800	16147800	-2.2988337432127253
chr20	16146900	16147900	-2.331643804643812
chr20	16147000	16148000	-1.492262121358005
chr20	16147100	16148100	-1.7959945505483466
chr20	16147200	16148200	-1.1690244266299403
chr20	16147300	16148300	-1.0904090221417442
chr20	16147400	16148400	-0.8087461922270971
chr20	16147500	16148500	-0.6144511038986907
chr20	16147600	16148600	0.05303788177417625
chr20	16147700	16148700	0.4333330626939889
chr20	16147800	16148800	0.9613645754889798
chr20	16147900	16148900	1.3107085513265846
chr20	16148000	16149000	1.314046887533051
chr20	16148100	16149100	1.349117639865917
chr20	16148200	16149200	0.7640078675019761
chr20	16149500	16150500	0.8747153001987429
chr20	16149600	16150600	1.2239442234415006
chr20	16149700	16150700	0.3752981596352225
chr20	16149800	16150800	0.6914493239385511
chr20	16149900	16150900	0.9096240322620158
chr20	16150000	16151000	0.7911278842567014
chr20	16150100	16151100	-0.4159109269978161
chr20	16150200	16151200	-0.5591931206463627
chr20	16150300	16151300	-0.9347656449857922
chr20	16150400	16151400	-0.8989168224319524
chr20	16150500	16151500	-1.5880506626066857
chr20	16150600	16151600	-2.590404499526836
chr20	16150700	16151700	-2.48546825259288
chr20	16150800	16151800	-2.8685467299248706
chr20	16150900	16151900	-2.8773184305938435
chr20	16151000	16152000	-3.2227604144511903
chr20	16151100	16152100	-2.8714826457191585
chr20	16151200	16152200	-2.903240914100793
chr20	16151300	16152300	-2.592225212539605
chr20	16151400	16152400	-2.877000499602812
chr20	16151500	16152500	-2.177506729876334
chr20	16151600	16152600	-1.6041829966593335
chr20	16151700	16152700	-1.3032920085962023
chr20	16151800	16152800	-1.011225895862572
chr20	16152900	16153900	-0.34690756635394265
chr20	16153000	16154000	-0.8653250535022462
chr20	16153100	16154100	-1.297688936638986
chr20	16153200	16154200	-0.545918280889147
chr20	16153300	16154300	-0.09405279240642002
chr20	16153400	16154400	-1.3985359928271563
chr20	16153500	16154500	-2.0246171390375647
chr20	16153600	16154600	-2.3901922848415498
chr20	16153700	16154700	-2.461958421643508
chr20	16153800	16154800	-2.544636799701106
chr20	16153900	16154900	-2.4694986408188075
chr20	16154000	16155000	-2.465067851967162
chr20	16154100	16155100	-2.4261152871732907
chr20	16154200	16155200	-2.5313618827180657
chr20	16154300	16155300	-2.7109672462784813
chr20	16154900	16155900	-2.902769309384212
chr20	16155000	16156000	-2.2612685758391002
chr20	16155100	16156100	-2.798896418718926
chr20	16155200	16156200	-2.183326011419193
chr20	16155300	16156300	-1.6145902143914617
chr20	16155400	16156400	-0.7396050869897762
chr20	16155500	16156500	-0.5797752978823084
chr20	16155600	16156600	-0.9108342134128146
chr20	16155700	16156700	-0.09023823625238968
chr20	16155800	16156800	0.8486577997384765
chr20	16155900	16156900	1.0839325888926832
chr20	16156000	16157000	0.8111795797943675
chr20	16156100	16157100	0.5989467017605434
chr20	16156200	16157200	0.0492752645293731
chr20	16156300	16157300	-0.2799548354295896
chr20	16156400	16157400	-1.092701492742464
chr20	16156500	16157500	-1.2932544835156694
chr20	16156600	16157600	-0.9922759268543772
chr20	16156700	16157700	-1.4865427987292268
chr20	16156800	16157800	-1.991053662444452
chr20	16156900	16157900	-1.2517066509806605
chr20	16157000	16158000	-1.6789831627235476
chr20	16157100	16158100	-1.1535343154912978
chr20	16157200	16158200	-0.8827026349406344
chr20	16157300	16158300	-1.0935571393830459
chr20	16157400	16158400	-1.1864593625385722
chr20	16157500	16158500	-1.0252205192035329
chr20	16157600	16158600	-1.0165007382152356
chr20	16157700	16158700	-0.5641467294601678
chr20	16157800	16158800	-0.5203811324193273
chr20	16157900	16158900	-1.144212197480876
chr20	16158000	16159000	-0.29008603008209216
chr20	16158100	16159100	0.11311469847323855
chr20	16158200	16159200	0.5054245527101701
chr20	16158300	16159300	0.8345728242989707
chr20	16158400	16159400	1.3159818522361264
chr20	16158500	16159500	1.5228499275197855
chr20	16158600	16159600	2.252193335986274
chr20	16158700	16159700	1.6142423408203068
chr20	16158800	16159800	1.650420646038283
chr20	16158900	16159900	1.8990071284624312
chr20	16159000	16160000	1.2055148293052205
chr20	16159100	16160100	1.5062087676863771
chr20	16159200	16160200	0.8493141075870531
chr20	16159300	16160300	0.6771316475964386
chr20	16159400	16160400	0.4074069840072342
chr20	16159500	16160500	-0.017832193614873745
chr20	16159600	16160600	-1.9885728416156967
chr20	16159700	16160700	-1.8858963963583804
chr20	16159800	16160800	-2.196508340036474
chr20	16159900	16160900	-2.1333569749092964
chr20	16160000	16161000	-1.8026895922746244
chr20	16160100	16161100	-2.307598271837829
chr20	16160200	16161200	-1.9326139464911896
chr20	16160300	16161300	-1.6071441962015922
chr20	16160400	16161400	-2.5058488995281403
chr20	16160500	16161500	-2.5289601748239128
chr20	16160600	16161600	-1.5672902715494224
chr20	16160700	16161700	-1.3231305524729642
chr20	16161400	16162400	-0.9074157786671908
chr20	16161500	16162500	-0.4247983781422107
chr20	16161600	16162600	0.009644543920827316
chr20	16161700	16162700	-0.1603748179292032
chr20	16161800	16162800	-0.2942833008389869
chr20	16161900	16162900	-0.5196657118245421
chr20	16162000	16163000	-0.3578150679670028
chr20	16162100	16163100	-0.1863208122046643
chr20	16162200	16163200	0.4867613146671601
chr20	16162300	16163300	-0.2172517185760358
chr20	16162400	16163400	0.6480721444236911
chr20	16162500	16163500	0.6908215616140325
chr20	16162600	16163600	0.5057402488307499
chr20	16162700	16163700	0.37400423530357857
chr20	16162800	16163800	0.7633328192390054
chr20	16162900	16163900	1.39346274421852
chr20	16163000	16164000	1.2794203392454586
chr20	16163100	16164100	1.2741928776611573
chr20	16163200	16164200	1.1177280947204051
chr20	16163300	16164300	1.4155622029715331
chr20	16163400	16164400	1.268241976835603
chr20	16163500	16164500	0.6357780863250994
chr20	16163600	16164600	0.09745037189077048
chr20	16163700	16164700	0.361298783527342
chr20	16163800	16164800	0.1066434673974688
chr20	16163900	16164900	-0.7310227468951687
chr20	16164000	16165000	-1.005894180888306
chr20	16164100	16165100	-1.6001788079057462
chr20	16164200	16165200	-1.338421621674902
chr20	16164300	16165300	-1.441310109744347
chr20	16164400	16165400	-2.3199998232619694
chr20	16164500	16165500	-2.5267543233942487
chr20	16164600	16165600	-2.0767016747279112
chr20	16164700	16165700	-2.2300354904851765
chr20	16164800	16165800	-2.513785147199933
chr20	16164900	16165900	-2.2958437599184047
chr20	16165000	16166000	-2.2065175113217563
chr20	16165100	16166100	-2.027019151702344
chr20	16165200	16166200	-2.570384167587066
chr20	16165300	16166300	-2.8444793066779943
chr20	16165400	16166400	-2.4565720505836834
chr20	16165500	16166500	-2.2087104310148837
chr20	16165600	16166600	-1.648173076510313
chr20	16165700	16166700	-1.4072994733628232
chr20	16165800	16166800	-1.190137522257108
chr20	16165900	16166900	-1.0757675061677168
chr20	16166000	16167000	-1.0470258766719827
chr20	16166100	16167100	-0.6988687899733677
chr20	16166200	16167200	-0.4300629579237438
chr20	16166300	16167300	0.0843892352031171
chr20	16166400	16167400	0.596697958956177
chr20	16166500	16167500	1.0601240145118282
chr20	16166600	16167600	0.6888810619392671
chr20	16166700	16167700	0.4526376925371653
chr20	16166800	16167800	0.5005662997198794
chr20	16166900	16167900	0.6132353040748391
chr20	16167000	16168000	0.7539815524307446
chr20	16167400	16168400	-0.06581493295706181
chr20	16167500	16168500	-0.8169413778442258
chr20	16168600	16169600	-0.2047768251276918
chr20	16168700	16169700	-0.4170306005479259
chr20	16168800	16169800	-1.2106649649071692
chr20	16168900	16169900	-1.9380340166339256
chr20	16169000	16170000	-1.8038505978367614
chr20	16169100	16170100	-1.1911994498607712
chr20	16169200	16170200	-0.6794838554687057
chr20	16169300	16170300	-0.8927340058252962
chr20	16169400	16170400	-0.13994323328399724
chr20	16169500	16170500	-0.3777626771799149
chr20	16169600	16170600	-0.6251542300675911
chr20	16169700	16170700	-0.8393222563168053
chr20	16169800	16170800	-0.1761119641445837
chr20	16169900	16170900	0.14130088322513862
chr20	16170000	16171000	0.18241050860268762
chr20	16170100	16171100	0.08867485029208512
chr20	16170200	16171200	0.010923516377013135
chr20	16170300	16171300	0.2894393195149629
chr20	16171400	16172400	0.6382635444781511
chr20	16171500	16172500	0.3891701566883812
chr20	16171600	16172600	0.7660362088466317
chr20	16171700	16172700	1.3550595790993216
chr20	16171800	16172800	1.3271680721595662
chr20	16171900	16172900	0.7035464888250246
chr20	16172000	16173000	0.037878094184304725
chr20	16172100	16173100	-0.8267871720665917
chr20	16172200	16173200	-0.8534918287807094
chr20	16172300	16173300	-0.4079189405729548
chr20	16172400	16173400	-0.7850665238012777
chr20	16172500	16173500	-0.954459893618996
chr20	16172600	16173600	-1.3024355527932026
chr20	16172700	16173700	-1.3963204261742088
chr20	16172800	16173800	-1.433035049251629
chr20	16172900	16173900	-1.4427919857205491
chr20	16173000	16174000	-1.0282010871036278
chr20	16173100	16174100	-0.9748135573403156
chr20	16173200	16174200	-0.76367977939299
chr20	16173300	16174300	-0.9494287482950534
chr20	16173400	16174400	-0.3694029975907125
chr20	16173500	16174500	-0.3076931852749891
chr20	16173600	16174600	0.08688005148953337
chr20	16173700	16174700	0.17381738184481993
chr20	16173800	16174800	-0.04193030830433616
chr20	16173900	16174900	0.261387842950605
chr20	16174000	16175000	0.5824465476702474
chr20	16174100	16175100	0.970064472164506
chr20	16174200	16175200	0.6071352657406305
chr20	16174300	16175300	0.2561373893169445
chr20	16174400	16175400	-0.0023758181067632736
chr20	16174500	16175500	-0.06271159006334902
chr20	16174600	16175600	-0.07316382873155815
chr20	16174700	16175700	0.4883279533050345
chr20	16174800	16175800	0.6843435724355468
chr20	16174900	16175900	0.9197888554594172
chr20	16175000	16176000	1.0625829919252436
chr20	16175100	16176100	1.0428786289955807
chr20	16175200	16176200	1.5047216722669343
chr20	16175300	16176300	2.060421450338324
chr20	16175400	16176400	2.057177849175032
chr20	16175500	16176500	2.186609159058403
chr20	16175600	16176600	2.426780506669392
chr20	16175700	16176700	1.7807040471013909
chr20	16175800	16176800	1.4289324330403157
chr20	16175900	16176900	1.4497152063950167
chr20	16176000	16177000	1.2597165399027606
chr20	16176100	16177100	0.6683434419644632
chr20	16176200	16177200	0.6249122923340181
chr20	16176300	16177300	-0.11790013993735575
chr20	16176400	16177400	0.1557439942166166
chr20	16176500	16177500	0.2413716293426907
chr20	16176600	16177600	-0.04564287376432487
chr20	16176700	16177700	-0.3721451300038004
chr20	16176800	16177800	0.26333537723104417
chr20	16176900	16177900	-0.06589861608381167
chr20	16177000	16178000	-0.35658259510984885
chr20	16177100	16178100	-0.1944382756468204
chr20	16177200	16178200	-0.6436679594707936
chr20	16177300	16178300	-0.6267759076556272
chr20	16177400	16178400	-1.1775707909183606
chr20	16177500	16178500	-0.9075681574502092
chr20	16177600	16178600	-1.2094114595807346
chr20	16177700	16178700	-1.33444899017778
chr20	16177800	16178800	-1.743238275808804
chr20	16177900	16178900	-1.3789719866850343
chr20	16178000	16179000	-0.8974030291850016
chr20	16178100	16179100	-0.6435356709178309
chr20	16178200	16179200	-0.06302200285662174
chr20	16178300	16179300	-0.3274892245720669
chr20	16178400	16179400	-0.617501465533556
chr20	16178500	16179500	-0.4086759263433063
chr20	16178600	16179600	0.2590997508950168
chr20	16178700	16179700	0.7424985095232574
chr20	16178800	16179800	0.7267313282727306
chr20	16178900	16179900	0.6614039253280128
chr20	16179000	16180000	-0.2915645158625114
chr20	16179100	16180100	0.2717961475326346
chr20	16179200	16180200	0.5358576127706411
chr20	16179300	16180300	1.2468998327319278
chr20	16179400	16180400	1.9073368901512355
chr20	16179500	16180500	1.4206153138175497
chr20	16179600	16180600	1.2199478771264096
chr20	16179700	16180700	0.7769112864274491
chr20	16179800	16180800	1.295200472627989
chr20	16179900	16180900	1.183033826095958
chr20	16180000	16181000	2.06186212811753
chr20	16180100	16181100	1.8574768236180093
chr20	16180200	16181200	0.9434492090180714
chr20	16180300	16181300	1.5004019830259654
chr20	16180400	16181400	0.8153261533415329
chr20	16180500	16181500	1.6097700055804829
chr20	16180600	16181600	1.2638983960047934
chr20	16180700	16181700	1.501165193734718
chr20	16180800	16181800	1.2929530898014596
chr20	16180900	16181900	1.2306927343426002
chr20	16181000	16182000	0.748350924442615
chr20	16181100	16182100	0.7440077087184093
chr20	16181200	16182200	1.1343033357490162
chr20	16181300	16182300	0.34552435564618345
chr20	16181400	16182400	0.5244668464189713
chr20	16181500	16182500	-0.0776455487116396
chr20	16181600	16182600	0.5940674464793321
chr20	16181700	16182700	0.30622621504336994
chr20	16181800	16182800	-0.4681921387372022
chr20	16181900	16182900	-0.6313387886728812
chr20	16182000	16183000	-0.30183514067961786
chr20	16182100	16183100	-0.7696383113525069
chr20	16182200	16183200	-0.906370073834618
chr20	16182300	16183300	-1.4508763366766229
chr20	16182400	16183400	-1.2799872907279628
chr20	16182500	16183500	-1.6716285828763828
chr20	16182600	16183600	-2.092887307787106
chr20	16182700	16183700	-2.4210821156949778
chr20	16182800	16183800	-1.6221435506230646
chr20	16182900	16183900	-2.4771067094229133
chr20	16183000	16184000	-2.337480500710631
chr20	16183100	16184100	-1.930009712096414
chr20	16183200	16184200	-2.1786438407940474
chr20	16183300	16184300	-1.2570219405889655
chr20	16183400	16184400	-0.7169476771029959
chr20	16183500	16184500	-0.8142322406280872
chr20	16183600	16184600	-1.004570813065252
chr20	16183700	16184700	-0.049139301531159967
chr20	16183800	16184800	-0.030287882238645106
chr20	16183900	16184900	1.3720037194572101
chr20	16184000	16185000	1.6446976264264652
chr20	16184100	16185100	1.8916895704731318
chr20	16184200	16185200	2.4970246438857013
chr20	16184300	16185300	2.6904576599793266
chr20	16184400	16185400	2.168578328843722
chr20	16184500	16185500	2.5147951739057444
chr20	16184600	16185600	3.043839604340296
chr20	16184700	16185700	2.9380506838318903
chr20	16184800	16185800	2.6154492500582927
chr20	16184900	16185900	2.3340709875927956
chr20	16185000	16186000	1.9503928117414906
chr20	16185100	16186100	1.6330353467264809
chr20	16185200	16186200	1.0277675210729167
chr20	16185300	16186300	0.8652183787647768
chr20	16185400	16186400	0.6004528530160544
chr20	16185500	16186500	0.963181853265378
chr20	16185600	16186600	0.5922174729639277
chr20	16185700	16186700	0.10103898976582536
chr20	16185800	16186800	-0.17504318457093773
chr20	16185900	16186900	-0.2965988320092017
chr20	16186000	16187000	-0.49219213714375626
chr20	16186100	16187100	-0.4826178846232557
chr20	16186200	16187200	-0.3301904733048206
chr20	16186300	16187300	-0.7621721611585266
chr20	16186400	16187400	-0.8669972770776883
chr20	16186500	16187500	-1.3611410282046523
chr20	16186600	16187600	-1.4604540968257365
chr20	16186700	16187700	-1.051129332759633
chr20	16186800	16187800	-0.5344811349955253
chr20	16188900	16189900	-0.9345503884308896
chr20	16189000	16190000	-0.4125903760674523
chr20	16189100	16190100	0.4489266902018069
chr20	16189200	16190200	1.1440922041888013
chr20	16189300	16190300	1.101402150482956
chr20	16189400	16190400	1.2598897637035318
chr20	16189500	16190500	1.5710322381738946
chr20	16189600	16190600	2.108626232469695
chr20	16189700	16190700	1.9338337418084923
chr20	16189800	16190800	1.7092288637460316
chr20	16189900	16190900	2.226215053485352
chr20	16190000	16191000	1.7376676161731528
chr20	16190100	16191100	2.16430966649869
chr20	16190200	16191200	1.8852381171645733
chr20	16190300	16191300	1.8676717329640893
chr20	16190400	16191400	2.3770072337261703
chr20	16190500	16191500	2.4155390144434388
chr20	16190600	16191600	1.9939372857580615
chr20	16190700	16191700	2.0077076730040835
chr20	16190800	16191800	1.9177128729909256
chr20	16190900	16191900	1.8239305631379288
chr20	16191000	16192000	2.0084130062121384
chr20	16191100	16192100	1.0843751380346731
chr20	16191200	16192200	1.0305718754033244
chr20	16191300	16192300	1.160462342645211
chr20	16191400	16192400	0.31534142921824004
chr20	16191500	16192500	0.5161362789860545
chr20	16191600	16192600	0.7521210426063087
chr20	16191700	16192700	0.5273728986916436
chr20	16191800	16192800	0.4040234568683244
chr20	16191900	16192900	0.5344261952423776
chr20	16192000	16193000	0.7658050990738411
chr20	16192100	16193100	1.4198859464947464
chr20	16192200	16193200	1.4928765588263544
chr20	16192300	16193300	1.4264049054801584
chr20	16192400	16193400	1.6598933547580532
chr20	16192500	16193500	1.1886362378849216
chr20	16192600	16193600	1.213343612257489
chr20	16192700	16193700	1.1335849237994025
chr20	16192800	16193800	1.3945334075614468
chr20	16192900	16193900	1.2118416826786644
chr20	16193000	16194000	1.3000362456482644
chr20	16193100	16194100	0.8215816059313199
chr20	16193200	16194200	0.4178935888432452
chr20	16193300	16194300	0.30941045320984706
chr20	16195700	16196700	-1.08681887850647
chr20	16195800	16196800	-0.30722973975094936
chr20	16195900	16196900	-0.39726573806802346
chr20	16196000	16197000	0.12502383498278516
chr20	16196100	16197100	0.17342605822874368
chr20	16196200	16197200	0.251149306565602
chr20	16196300	16197300	0.35773595932045643
chr20	16196400	16197400	0.9654911730729993
chr20	16196500	16197500	0.1717654219777044
chr20	16196600	16197600	0.834256444193867
chr20	16196700	16197700	0.8434352654734362
chr20	16196800	16197800	0.3005502860036047
chr20	16196900	16197900	0.2377548652192279
chr20	16197000	16198000	-0.2988488594579794
chr20	16197100	16198100	-0.373661935874426
chr20	16197200	16198200	-0.41600671614423057
chr20	16197700	16198700	-0.3722487080320641
chr20	16197800	16198800	-0.4137429583679407
chr20	16197900	16198900	0.6384291282903448
chr20	16198000	16199000	0.7798297205521557
chr20	16198100	16199100	0.8097492402760663
chr20	16198200	16199200	1.0431746357711156
chr20	16198300	16199300	1.1052772173446321
chr20	16198400	16199400	0.6878409613893104
chr20	16198500	16199500	0.9141218878282712
chr20	16198600	16199600	1.358665068111082
chr20	16198700	16199700	1.543802770058982
chr20	16198800	16199800	1.4002537109703683
chr20	16198900	16199900	0.7869815779834137
chr20	16199000	16200000	0.8727556687119409
chr20	16199100	16200100	0.8399739861507531
chr20	16199200	16200200	0.6635374404866858
chr20	16199300	16200300	0.5821416315192698
chr20	16199400	16200400	0.9675588073835312
chr20	16199500	16200500	0.1884039652567407
chr20	16199600	16200600	0.6499521744524508
chr20	16199700	16200700	0.2366734592354829
chr20	16199800	16200800	0.40911881007851614
chr20	16201100	16202100	1.9911120722287958
chr20	16201200	16202200	2.02234041642156
chr20	16201300	16202300	1.9523630701706505
chr20	16201400	16202400	1.8237121525934417
chr20	16201500	16202500	1.9000038996802588
chr20	16201600	16202600	1.8811245844804056
chr20	16205500	16206500	0.3942366477178795
chr20	16206100	16207100	-0.7198269401325926
chr20	16206200	16207200	-0.6578980497257622
chr20	16206300	16207300	-0.9638938909199656
chr20	16206400	16207400	-0.27220705138283857
chr20	16206500	16207500	-0.695756776152129
chr20	16206600	16207600	0.0009058365656568742
chr20	16206700	16207700	0.08010893375661976
chr20	16206800	16207800	0.019749940506869595
chr20	16206900	16207900	0.002620277332346496
chr20	16207000	16208000	-0.25044799539548057
chr20	16207100	16208100	-0.2458181219695415
chr20	16207200	16208200	-0.1739059025422154
chr20	16207300	16208300	0.4218621849258006
chr20	16207400	16208400	-0.3701754838236351
chr20	16207500	16208500	-0.09649768151213443
chr20	16207600	16208600	-0.6399963507429516
chr20	16207700	16208700	-0.43040452130837614
chr20	16207800	16208800	-0.7260353381153957
chr20	16207900	16208900	-0.6967379353649211
chr20	16208000	16209000	-0.5385221863532628
chr20	16208100	16209100	-0.4019824817434822
chr20	16208200	16209200	-0.4097126868102065
chr20	16208300	16209300	-0.3577335523298091
chr20	16208400	16209400	0.16155947846302093
chr20	16208500	16209500	0.6194373015460709
chr20	16208600	16209600	0.8698299526857145
chr20	16208700	16209700	1.3035702048323174
chr20	16208800	16209800	1.7936104831728272
chr20	16208900	16209900	1.886420225048636
chr20	16209000	16210000	1.757829291667458
chr20	16209100	16210100	1.760683070130789
chr20	16209200	16210200	1.9062498717959082
chr20	16209300	16210300	1.8780459094244208
chr20	16209400	16210400	1.4748139550527049
chr20	16210700	16211700	0.4749815183541691
chr20	16210800	16211800	1.5200765262599754
chr20	16210900	16211900	1.5969551436736318
chr20	16211000	16212000	1.2835740503418227
chr20	16211100	16212100	1.1976670470824853
chr20	16211200	16212200	0.8839489342046665
chr20	16211300	16212300	0.7686650089329332
chr20	16211400	16212400	0.4907429820766688
chr20	16211500	16212500	1.1915908341757608
chr20	16211600	16212600	1.5453057563021868
chr20	16211700	16212700	1.526564131088238
chr20	16211800	16212800	0.4008335839199863
chr20	16211900	16212900	-0.7185585856768167
chr20	16212000	16213000	-0.7727962644518674
chr20	16212100	16213100	-0.60695154430041
chr20	16212200	16213200	-0.23178375405626825
chr20	16212300	16213300	-0.019987812328768728
chr20	16212400	16213400	-0.27158114415685786
chr20	16212500	16213500	-0.2330827152309068
chr20	16212600	16213600	-1.0345779069984524
chr20	16212700	16213700	-0.9968943372682124
chr20	16212800	16213800	-0.8027868269231072
chr20	16212900	16213900	0.4947950258314923
chr20	16213000	16214000	0.42098756406858384
chr20	16213100	16214100	0.6198106787558368
chr20	16213200	16214200	-0.11496088372079105
chr20	16213300	16214300	-0.1730855023662828
chr20	16213400	16214400	-0.0308270331671392
chr20	16213500	16214500	-0.5856902416593924
chr20	16213600	16214600	0.00855158524549709
chr20	16213700	16214700	-0.34576627188692743
chr20	16213800	16214800	-0.09714587585668084
chr20	16213900	16214900	-0.44474561327196827
chr20	16214000	16215000	-0.7465526329322062
chr20	16214100	16215100	-1.214412359533283
chr20	16214200	16215200	-0.7591753829622188
chr20	16214300	16215300	-0.6261211886123292
chr20	16214400	16215400	-0.21644700162132408
chr20	16214500	16215500	0.5730803454286189
chr20	16214600	16215600	0.5763167760839724
chr20	16214700	16215700	0.6854206926004787
chr20	16214800	16215800	0.4543595054141376
chr20	16214900	16215900	0.34917033193681923
chr20	16215000	16216000	0.6884657823318968
chr20	16215100	16216100	0.7593868967297159
chr20	16215200	16216200	0.6551523447449191
chr20	16215300	16216300	0.4505351738073972
chr20	16215400	16216400	0.5330705202620016
chr20	16215500	16216500	-0.7394988452957862
chr20	16216600	16217600	-1.0844188580512877
chr20	16216700	16217700	-1.084040591141738
chr20	16216800	16217800	-0.6448807194770583
chr20	16216900	16217900	-0.9593112643642056
chr20	16217000	16218000	-0.5792777609701428
chr20	16217100	16218100	-0.4935625409587233
chr20	16217200	16218200	-0.23752473745768599
chr20	16217300	16218300	-0.6712257685801626
chr20	16217400	16218400	-0.7487428843877661
chr20	16217500	16218500	-0.6741899818812219
chr20	16217600	16218600	-0.3123222873094135
chr20	16217700	16218700	-0.1456855243357453
chr20	16217800	16218800	-0.5273091636962179
chr20	16217900	16218900	-0.39189141201757216
chr20	16218000	16219000	-0.6814433543067955
chr20	16218100	16219100	0.06564562528958154
chr20	16218200	16219200	0.2239120688456676
chr20	16218300	16219300	0.4092141161668808
chr20	16218400	16219400	0.2968125836812985
chr20	16218500	16219500	0.11150545531806373
chr20	16218600	16219600	0.4723378317322535
chr20	16218700	16219700	0.4780521395578143
chr20	16218800	16219800	0.5557131711487696
chr20	16218900	16219900	0.30885523137692106
chr20	16219000	16220000	0.6295080774428581
chr20	16219100	16220100	-0.2322951519241985
chr20	16219200	16220200	-0.4889605378754822
chr20	16219300	16220300	-0.5739910027712707
chr20	16219400	16220400	0.30678367114117616
chr20	16219500	16220500	1.0709172259362996
chr20	16219600	16220600	1.3097081942579472
chr20	16219700	16220700	1.4333114196416488
chr20	16219800	16220800	1.806554988535491
chr20	16219900	16220900	2.166180507684532
chr20	16220000	16221000	1.6980309696009805
chr20	16220100	16221100	2.1169068303076437
chr20	16220200	16221200	2.278915920134525
chr20	16221200	16222200	-1.6401861048108757
chr20	16221300	16222300	-2.2242754002650247
chr20	16221400	16222400	-2.1248280150672585
chr20	16221500	16222500	-1.8983721690059518
chr20	16221600	16222600	-2.4043272980128747
chr20	16221700	16222700	-1.9724769172908283
chr20	16221800	16222800	-2.1496931250636675
chr20	16221900	16222900	-1.9889070183573845
chr20	16222000	16223000	-1.611275328802495
chr20	16222100	16223100	-0.7181350408700452
chr20	16222200	16223200	-0.09588968368928873
chr20	16222300	16223300	1.1100709070517798
chr20	16222400	16223400	0.8740710666964214
chr20	16222500	16223500	1.0713615924387911
chr20	16222600	16223600	2.1840183784551948
chr20	16222700	16223700	1.7510374268266111
chr20	16222800	16223800	2.39781617781567
chr20	16222900	16223900	2.3011759001890497
chr20	16223000	16224000	2.1999343552864064
chr20	16223100	16224100	1.940669810717428
chr20	16223200	16224200	1.6656220182311596
chr20	16223300	16224300	1.000533187992218
chr20	16223600	16224600	0.3784556269490901
chr20	16223800	16224800	0.6022052734217538
chr20	16223900	16224900	0.6712687582182391
chr20	16224000	16225000	0.6496105056750082
chr20	16224100	16225100	0.4592642042437354
chr20	16224200	16225200	0.2093306194146372
chr20	16225000	16226000	-0.81729223853194
chr20	16225100	16226100	-0.09180222817141767
chr20	16225200	16226200	-0.5114832810145423
chr20	16225300	16226300	-0.419951640689134
chr20	16225400	16226400	-0.3873542519066343
chr20	16225500	16226500	-0.2811402181243415
chr20	16231700	16232700	-0.8413955209663613
chr20	16231800	16232800	-0.3361633965688705
chr20	16231900	16232900	0.016568454190784617
chr20	16232000	16233000	0.5552744226779768
chr20	16232100	16233100	0.5873439952311191
chr20	16232200	16233200	0.4928782230840394
chr20	16232300	16233300	0.3987389292895943
chr20	16232400	16233400	0.3767021939291851
chr20	16232500	16233500	0.7142643239747711
chr20	16232600	16233600	0.6130455646777075
chr20	16232700	16233700	1.1068935118250405
chr20	16232800	16233800	0.7662002321148034
chr20	16232900	16233900	0.6100110082990611
chr20	16234100	16235100	-0.7549549128686598
chr20	16234200	16235200	-0.7681315056094608
chr20	16234300	16235300	-1.0906585306826295
chr20	16234900	16235900	-0.02840520885885737
chr20	16235000	16236000	0.14005218735875996
chr20	16235100	16236100	0.2757844030202271
chr20	16235200	16236200	0.18500800851502205
chr20	16235300	16236300	0.2456539349515342
chr20	16235400	16236400	0.5147680228020155
chr20	16235500	16236500	1.0855365030299573
chr20	16235600	16236600	0.1624116714873862
chr20	16235700	16236700	0.8207163134680753
chr20	16235800	16236800	0.7202126586486446
chr20	16235900	16236900	0.4393292197744412
chr20	16236000	16237000	0.033909224993295996
chr20	16236100	16237100	-0.5339212686905839
chr20	16236200	16237200	-0.6335045922509251
chr20	16236300	16237300	-0.7356095252957338
chr20	16236400	16237400	-1.0823126187105845
chr20	16236500	16237500	-1.6499666635281265
chr20	16236600	16237600	-0.9974952203282564
chr20	16236700	16237700	-1.2150451851652542
chr20	16236800	16237800	-1.7463643404628706
chr20	16236900	16237900	-2.153572673674609
chr20	16237000	16238000	-1.8514594391787986
chr20	16237100	16238100	-1.316320457359463
chr20	16237200	16238200	-1.3066182561369193
chr20	16237300	16238300	-1.9401359854570512
chr20	16237400	16238400	-2.2214171696863336
chr20	16237500	16238500	-1.6940863967187891
chr20	16237600	16238600	-1.9157033096373761
chr20	16237700	16238700	-2.0049034082651187
chr20	16237800	16238800	-1.7767974417250576
chr20	16237900	16238900	-1.230836567326708
chr20	16238000	16239000	-1.3301155757136298
chr20	16238100	16239100	-1.5555652623915617
chr20	16238200	16239200	-1.230669590733345
chr20	16238300	16239300	-0.520306686911625
chr20	16238400	16239400	-0.2249283520646645
chr20	16238500	16239500	-0.6341555698873309
chr20	16238600	16239600	-0.5371155694853178
chr20	16238700	16239700	-0.5329986433965912
chr20	16238800	16239800	-0.18283874687094254
chr20	16238900	16239900	-0.712915374562635
chr20	16239000	16240000	-0.710609282083508
chr20	16239800	16240800	-1.541060667345436
chr20	16239900	16240900	-1.4693845319486187
chr20	16240000	16241000	-1.5631552546862661
chr20	16240100	16241100	-1.637258591671808
chr20	16240200	16241200	-1.3214614806872589
chr20	16240300	16241300	-1.4506641979845265
chr20	16240400	16241400	-1.1221771649471737
chr20	16240500	16241500	-1.1964253015142043
chr20	16240600	16241600	-0.6636583523222495
chr20	16240700	16241700	-0.3004928856009296
chr20	16240800	16241800	-0.3064536373570277
chr20	16240900	16241900	-0.4573251091607554
chr20	16241000	16242000	-0.10332086003037731
chr20	16241100	16242100	-0.21485034377889065
chr20	16241200	16242200	-0.2595719754077583
chr20	16241300	16242300	-0.09059116142675916
chr20	16241400	16242400	-0.1627397463263919
chr20	16241500	16242500	-0.2582167074607156
chr20	16241600	16242600	-0.43580275150815057
chr20	16241700	16242700	-0.4017029409348887
chr20	16241800	16242800	-0.6908718525887532
chr20	16241900	16242900	-0.7273541671252534
chr20	16242000	16243000	-0.8212739861948366
chr20	16242100	16243100	-1.1721241378617389
chr20	16242200	16243200	-0.9945061571658768
chr20	16242300	16243300	-0.94972675028249
chr20	16242400	16243400	-1.2348495563764743
chr20	16242500	16243500	-1.2743157699967755
chr20	16242600	16243600	-1.2853914016772674
chr20	16242700	16243700	-1.0626282058271697
chr20	16242800	16243800	-0.6593436401187425
chr20	16244900	16245900	0.6867252721153917
chr20	16245000	16246000	0.1772370502058116
chr20	16245100	16246100	0.27474747547087325
chr20	16245200	16246200	-0.1479529452366531
chr20	16245300	16246300	0.2998813066219367
chr20	16245400	16246400	0.5207634162055895
chr20	16245500	16246500	0.6004564009282977
chr20	16245600	16246600	-0.3039813794897633
chr20	16245700	16246700	-0.7536192249552934
chr20	16245800	16246800	-0.9413392291895799
chr20	16245900	16246900	-0.9515028476818712
chr20	16246000	16247000	-1.1102113297874487
chr20	16246100	16247100	-1.2055286602037891
chr20	16246200	16247200	-0.6051741685250415
chr20	16246300	16247300	-0.964658547321354
chr20	16246400	16247400	-1.0495088973330748
chr20	16246500	16247500	-0.7235767977626891
chr20	16246600	16247600	-0.2743175361808359
chr20	16246700	16247700	-0.09595712481992412
chr20	16246800	16247800	-0.33532196487024685
chr20	16246900	16247900	-0.4186584538088499
chr20	16247000	16248000	-0.2502970602237211
chr20	16248100	16249100	-0.09036817250530313
chr20	16248200	16249200	0.029679714495734345
chr20	16248300	16249300	0.3578583570575479
chr20	16248400	16249400	-0.259453437749004
chr20	16248500	16249500	-1.2323706637632843
chr20	16248600	16249600	-1.6823494905487208
chr20	16248700	16249700	-1.9934505193273049
chr20	16248800	16249800	-1.1673876553633042
chr20	16248900	16249900	-0.5036014131718467
chr20	16249000	16250000	0.03676055669513098
chr20	16249100	16250100	-0.07787570986998031
chr20	16249200	16250200	-0.2717171040953132
chr20	16249300	16250300	-0.05456084206380338
chr20	16249400	16250400	-0.0630515611527877
chr20	16249500	16250500	0.4063194444132085
chr20	16249600	16250600	0.6160985847676461
chr20	16250700	16251700	-0.5631556077257954
chr20	16250800	16251800	-0.2766557543185144
chr20	16250900	16251900	0.2420370944282124
chr20	16251000	16252000	0.19051848810650956
chr20	16251100	16252100	0.318839191291003
chr20	16251200	16252200	0.13787299022115532
chr20	16251300	16252300	0.1782338192965738
chr20	16251400	16252400	0.2273440096272495
chr20	16251500	16252500	0.08534581523426543
chr20	16251600	16252600	-0.2785421406062787
chr20	16251700	16252700	0.2803286606606553
chr20	16251800	16252800	0.15907184856837514
chr20	16251900	16252900	-0.4815096531255211
chr20	16252000	16253000	-0.6533409916959068
chr20	16252100	16253100	-0.2625146387718038
chr20	16252200	16253200	-0.3600053930912302
chr20	16252300	16253300	-0.3128146602701447
chr20	16252400	16253400	-0.4648277072161059
chr20	16252500	16253500	-0.31587515248017306
chr20	16252600	16253600	-0.07284742647392628
chr20	16252800	16253800	0.2933527792286903
chr20	16252900	16253900	0.3136575384040714
chr20	16253000	16254000	0.5379390105483011
chr20	16253100	16254100	0.4869233932882646
chr20	16253200	16254200	0.6515883537872952
chr20	16253300	16254300	0.6435116087759983
chr20	16253400	16254400	0.9843242159650238
chr20	16254300	16255300	0.4124124049641609
chr20	16254400	16255400	0.3746656167177503
chr20	16254500	16255500	-0.10803694796582676
chr20	16254600	16255600	-0.07636157774308737
chr20	16254700	16255700	-0.1456848879542527
chr20	16254800	16255800	-0.1858602588785324
chr20	16254900	16255900	-0.10293469724111202
chr20	16255000	16256000	0.804350201299471
chr20	16255100	16256100	0.4644297876270931
chr20	16255200	16256200	0.37989972894783663
chr20	16255300	16256300	-0.2673504904830288
chr20	16255400	16256400	-0.22166290129972824
chr20	16255500	16256500	0.6203943303693514
chr20	16255600	16256600	0.6714537265702772
chr20	16255700	16256700	0.6398323070798964
chr20	16255800	16256800	0.6104400442275294
chr20	16255900	16256900	0.41813513193799856
chr20	16256000	16257000	-0.4936621990017388
chr20	16256100	16257100	-0.30593936451273124
chr20	16256200	16257200	0.27995693838284585
chr20	16256300	16257300	1.4164808013129682
chr20	16256400	16257400	1.0073909663349234
chr20	16256500	16257500	0.6288876378804686
chr20	16256600	16257600	0.3716409251434804
chr20	16256700	16257700	0.35537779183991963
chr20	16256800	16257800	0.3773367347360756
chr20	16261100	16262100	-0.3996018647366307
chr20	16261200	16262200	-0.4271948008270449
chr20	16261300	16262300	-0.3156428537631508
chr20	16261400	16262400	-1.5498690438765566
chr20	16261500	16262500	-0.1571779394037017
chr20	16261600	16262600	-0.4685191836071359
chr20	16261700	16262700	-0.31470275797754543
chr20	16261800	16262800	-1.063795546200356
chr20	16261900	16262900	-1.0382126632998159
chr20	16262000	16263000	-0.8967383764997032
chr20	16262100	16263100	-1.4734641559195858
chr20	16262200	16263200	-1.2396477979924263
chr20	16262300	16263300	-1.536938771214956
chr20	16262400	16263400	-0.6088901416098151
chr20	16262500	16263500	-1.0521139071551846
chr20	16262600	16263600	-1.1986198328178446
chr20	16262700	16263700	-1.4818435717432814
chr20	16262800	16263800	-0.9343584315443964
chr20	16262900	16263900	0.2787051501394457
chr20	16263000	16264000	-0.268617848707299
chr20	16263100	16264100	0.5671041354958735
chr20	16263200	16264200	-0.010138850495342671
chr20	16263300	16264300	-0.048478330606424536
chr20	16263400	16264400	-0.3015649877756795
chr20	16263500	16264500	-0.2711902590362764
chr20	16263600	16264600	-0.2337154945697525
chr20	16263700	16264700	0.69514835514458
chr20	16263800	16264800	0.7949965777692357
chr20	16263900	16264900	0.8362477949236881
chr20	16264000	16265000	0.8443353920833909
chr20	16264100	16265100	0.4550251088932595
chr20	16264200	16265200	0.2438183397597749
chr20	16264300	16265300	0.1809654042003884
chr20	16264400	16265400	0.524545903160129
chr20	16264500	16265500	0.6176196116468906
chr20	16264600	16265600	1.06724564822284
chr20	16264700	16265700	0.3694628026351302
chr20	16264800	16265800	0.4091029305106813
chr20	16264900	16265900	-0.07325449798823187
chr20	16265000	16266000	-0.3184601675297604
chr20	16265100	16266100	0.006452011018413404
chr20	16265200	16266200	0.7601132269733711
chr20	16265300	16266300	1.2379083231640835
chr20	16265400	16266400	1.5991507971024488
chr20	16265500	16266500	1.6482588224418318
chr20	16265600	16266600	1.9147525752563777
chr20	16265700	16266700	2.5259510262117137
chr20	16265800	16266800	2.2040199651823094
chr20	16265900	16266900	2.603429578427403
chr20	16266000	16267000	3.0273771965895078
chr20	16266100	16267100	3.2984816934083065
chr20	16266200	16267200	3.2531094532121183
chr20	16266300	16267300	2.8028223263492893
chr20	16266400	16267400	2.4059162246422154
chr20	16266500	16267500	1.8591502565147409
chr20	16266600	16267600	1.5282708380792567
chr20	16266700	16267700	0.8920904089528184
chr20	16266800	16267800	1.7757564789253286
chr20	16266900	16267900	1.7294701599030151
chr20	16267000	16268000	1.7067673359443079
chr20	16267100	16268100	1.5801023013581683
chr20	16267200	16268200	1.041372612829201
chr20	16267300	16268300	1.2085960354983163
chr20	16267400	16268400	0.8664077631654437
chr20	16269100	16270100	0.795940716807299
chr20	16269200	16270200	1.1227414808308591
chr20	16269300	16270300	0.8561941161534028
chr20	16269400	16270400	1.38318316106484
chr20	16269500	16270500	2.075222931656372
chr20	16269600	16270600	2.1233197678855302
chr20	16269700	16270700	2.1027190896164014
chr20	16269800	16270800	2.012436631119283
chr20	16269900	16270900	1.1064796796139753
chr20	16270000	16271000	1.9814732163527942
chr20	16270100	16271100	1.8976980565085608
chr20	16270200	16271200	1.6724419739686325
chr20	16271700	16272700	1.2300568444166842
chr20	16271800	16272800	0.7623327834666158
chr20	16271900	16272900	0.9606384467364468
chr20	16272000	16273000	1.36280247141404
chr20	16272100	16273100	1.807869884559074
chr20	16272200	16273200	2.2055074107814643
chr20	16272300	16273300	2.8123100397715373
chr20	16272400	16273400	3.2171521106158014
chr20	16272500	16273500	3.0743159673794462
chr20	16272600	16273600	3.231101207439872
chr20	16272700	16273700	3.4024957959287687
chr20	16272800	16273800	3.3872387710439757
chr20	16272900	16273900	2.9911262274689507
chr20	16273000	16274000	2.6131165991786283
chr20	16273100	16274100	1.6245581606234196
chr20	16273200	16274200	1.3092092536507642
chr20	16273300	16274300	0.8217160186181834
chr20	16273400	16274400	0.4424918031358143
chr20	16273500	16274500	0.2710514525257906
chr20	16273600	16274600	0.3954782187485051
chr20	16273700	16274700	0.051896708501790914
chr20	16273800	16274800	0.3221430574946058
chr20	16273900	16274900	0.401155667304156
chr20	16274000	16275000	0.7514812453578474
chr20	16274100	16275100	1.3036410536488054
chr20	16274200	16275200	1.5624618229254994
chr20	16274300	16275300	1.3613215915820591
chr20	16274400	16275400	1.0739531095269923
chr20	16274500	16275500	0.9499717706949472
chr20	16274600	16275600	1.164161423758232
chr20	16274700	16275700	0.8579046394108695
chr20	16274800	16275800	0.3485120677178094
chr20	16274900	16275900	0.6726429567173425
chr20	16275000	16276000	0.3884801726578655
chr20	16275100	16276100	0.4038776580286736
chr20	16275200	16276200	-0.03842165468512117
chr20	16275300	16276300	-0.03199737169686997
chr20	16275400	16276400	0.2206160079986575
chr20	16275500	16276500	0.5774578613865168
chr20	16275600	16276600	0.6758505864044951
chr20	16275700	16276700	0.38259484658756254
chr20	16275800	16276800	0.7254133565508856
chr20	16275900	16276900	0.4442355698091536
chr20	16276000	16277000	0.763340229606133
chr20	16276100	16277100	0.986839022515407
chr20	16276200	16277200	0.6545374175809472
chr20	16276300	16277300	0.583726512321567
chr20	16276400	16277400	0.8120890861782402
chr20	16276500	16277500	0.8073827362372028
chr20	16276600	16277600	0.4208775734126889
chr20	16276700	16277700	1.2150289355802073
chr20	16276800	16277800	0.9493395324069468
chr20	16276900	16277900	1.2580973876102532
chr20	16277000	16278000	0.44528615571700736
chr20	16277100	16278100	0.4347892449370467
chr20	16277200	16278200	0.3483267288844802
chr20	16277300	16278300	0.3193022198989187
chr20	16277400	16278400	0.15742930295695226
chr20	16277500	16278500	0.28954118261195233
chr20	16277600	16278600	0.005090526799568059
chr20	16277700	16278700	-0.4389163827028186
chr20	16277800	16278800	-0.3533375973961193
chr20	16277900	16278900	-0.27617416375743314
chr20	16278000	16279000	-0.03891143475227733
chr20	16278100	16279100	-0.0676899956602721
chr20	16278200	16279200	-0.20731034945920515
chr20	16278300	16279300	-0.09519943991057317
chr20	16278400	16279400	-0.4496882494115868
chr20	16278500	16279500	-0.6496346612883683
chr20	16278600	16279600	-1.3288009975576198
chr20	16278700	16279700	-0.9868618776947379
chr20	16280300	16281300	1.8531897594409377
chr20	16280400	16281400	1.4764119030168017
chr20	16280500	16281500	1.3654267930358823
chr20	16280600	16281600	0.8691670503737953
chr20	16280700	16281700	0.4024854141445867
chr20	16280800	16281800	0.4938393256408575
chr20	16280900	16281900	0.21002420499830354
chr20	16281000	16282000	0.3606951048425493
chr20	16281100	16282100	-0.06850087475496199
chr20	16281300	16282300	-0.7336529637127679
chr20	16281400	16282400	-0.5650179495152011
chr20	16282100	16283100	1.7434184746683297
chr20	16282200	16283200	1.8042558266560416
chr20	16282300	16283300	1.8001328078459906
chr20	16282400	16283400	1.898283655558485
chr20	16282500	16283500	2.3481459946193266
chr20	16282600	16283600	2.709523705756367
chr20	16282700	16283700	2.6868860579568272
chr20	16282800	16283800	2.324088833661156
chr20	16282900	16283900	2.5273994469990395
chr20	16283000	16284000	1.9907714313135807
chr20	16283100	16284100	1.8637260923195456
chr20	16283200	16284200	1.7532196255242931
chr20	16283300	16284300	1.605891199534382
chr20	16283400	16284400	1.3218596801755076
chr20	16283500	16284500	1.11487007453262
chr20	16283600	16284600	1.0275996880651896
chr20	16283700	16284700	1.1110484504601583
chr20	16283800	16284800	1.0308061483001023
chr20	16283900	16284900	1.2818727859394763
chr20	16284000	16285000	1.861680464617213
chr20	16284100	16285100	1.921192626766827
chr20	16284200	16285200	1.6140057359647757
chr20	16284300	16285300	1.7295397487734738
chr20	16284400	16285400	1.3042804501806355
chr20	16284500	16285500	1.2447702713560056
chr20	16284600	16285600	1.2746362601878416
chr20	16284700	16285700	1.4058630745651053
chr20	16284800	16285800	1.4345207281839518
chr20	16284900	16285900	1.1880761123057488
chr20	16285000	16286000	0.3911293567678604
chr20	16285100	16286100	0.2472087214997401
chr20	16285200	16286200	0.34380667847906393
chr20	16285300	16286300	0.16503899078625647
chr20	16285400	16286400	0.9931680803051552
chr20	16285500	16286500	1.1246962696931324
chr20	16285600	16286600	0.52260042540671
chr20	16285700	16286700	0.21562605263935766
chr20	16285800	16286800	0.4657925273902545
chr20	16285900	16286900	0.36481319233705545
chr20	16286000	16287000	0.7703322219632729
chr20	16286100	16287100	0.5367549493878263
chr20	16286200	16287200	0.7127287762751425
chr20	16286300	16287300	0.7908603375789641
chr20	16288800	16289800	0.9475545243131496
chr20	16288900	16289900	1.1402417416421664
chr20	16289000	16290000	1.6509405944656605
chr20	16289100	16290100	1.296328910991063
chr20	16289200	16290200	1.167767820916474
chr20	16289300	16290300	0.6328804846654776
chr20	16289400	16290400	1.2617842236384862
chr20	16289500	16290500	1.4786431717129689
chr20	16289600	16290600	1.7587670821875436
chr20	16289700	16290700	1.1262845119551517
chr20	16289800	16290800	0.6012764571740645
chr20	16289900	16290900	1.4533203368085683
chr20	16290000	16291000	0.7998087404042463
chr20	16290100	16291100	1.1054187578439618
chr20	16290200	16291200	1.1009883106261014
chr20	16290300	16291300	1.0496785258535657
chr20	16290400	16291400	0.8788196419310678
chr20	16290500	16291500	0.7109424905516764
chr20	16290600	16291600	0.16987832048992854
chr20	16292700	16293700	0.3677356996528456
chr20	16292800	16293800	0.6356595982326886
chr20	16292900	16293900	1.3363723770782685
chr20	16293000	16294000	0.25853922539059343
chr20	16293100	16294100	0.0052756144719681465
chr20	16293200	16294200	0.686745510547919
chr20	16293300	16294300	0.5650403463194001
chr20	16293400	16294400	0.7095825948127256
chr20	16293500	16294500	0.38967099154912177
chr20	16293600	16294600	1.063508072523006
chr20	16293700	16294700	1.2151374055034714
chr20	16293800	16294800	1.054692354348523
chr20	16293900	16294900	0.8191882252948334
chr20	16294000	16295000	2.0665054772633207
chr20	16294100	16295100	2.2653207283249084
chr20	16294200	16295200	1.7667382658176782
chr20	16294300	16295300	1.4270016659850813
chr20	16294400	16295400	1.1712269427332431
chr20	16294500	16295500	0.8804730821263194
chr20	16294600	16295600	0.3674281274204209
chr20	16294700	16295700	0.6615758067228638
chr20	16294800	16295800	0.5580764759594002
chr20	16294900	16295900	0.006686199873056514
chr20	16295000	16296000	-0.6583219179847308
chr20	16295100	16296100	-0.6539671366431712
chr20	16295200	16296200	-0.4451759964056327
chr20	16295300	16296300	0.10522988149671927
chr20	16295400	16296400	0.4115199503775748
chr20	16295500	16296500	0.7026541705840319
chr20	16295600	16296600	0.8489160691120587
chr20	16295700	16296700	0.3054777637064653
chr20	16295800	16296800	0.4192765870556499
chr20	16295900	16296900	0.6930388888315824
chr20	16296000	16297000	1.0756136168133312
chr20	16296100	16297100	0.9663131623485784
chr20	16296200	16297200	1.1764982400282913
chr20	16296300	16297300	1.2394150945258724
chr20	16296400	16297400	1.1408307935197326
chr20	16296500	16297500	0.22675725635218105
chr20	16296600	16297600	0.226227301429938
chr20	16296700	16297700	0.6876799530603002
chr20	16296800	16297800	0.9796513272604196
chr20	16296900	16297900	1.1762581326601005
chr20	16297000	16298000	0.6823506411559088
chr20	16297100	16298100	1.0431662861680748
chr20	16297200	16298200	0.7885408896352751
chr20	16297300	16298300	0.8491405373876505
chr20	16297400	16298400	0.7362281897724315
chr20	16297500	16298500	1.3901058984600392
chr20	16297600	16298600	1.4988058351797802
chr20	16297700	16298700	1.3687338598396703
chr20	16297800	16298800	1.1763848404258672
chr20	16297900	16298900	1.2666120620374537
chr20	16298000	16299000	1.5618268809384601
chr20	16298100	16299100	1.515256758137293
chr20	16298200	16299200	0.7836185081302878
chr20	16298300	16299300	0.5940354712465032
chr20	16298400	16299400	0.9261138422003964
chr20	16298500	16299500	1.2604165299895642
chr20	16298600	16299600	1.4377830610164442
chr20	16298700	16299700	0.989687345336986
chr20	16298800	16299800	1.3221559173475803
chr20	16298900	16299900	1.0785367859191672
chr20	16299000	16300000	0.7476522325097694
chr20	16299100	16300100	0.5256367455614627
chr20	16299200	16300200	0.7292862889150828
chr20	16299300	16300300	0.4268926976781002
chr20	16299400	16300400	-0.2200068489409996
chr20	16299500	16300500	-0.3480033913627406
chr20	16299600	16300600	-0.25822177928978146
chr20	16299700	16300700	-0.051799107587411714
chr20	16299800	16300800	-0.5327717225450274
chr20	16299900	16300900	-0.3874396240868361
chr20	16300000	16301000	-0.09520286972360899
chr20	16300100	16301100	0.2506316830442847
chr20	16300200	16301200	-0.037689588763198716
chr20	16300300	16301300	0.3781397549933391
chr20	16300400	16301400	0.3941271488671373
chr20	16300500	16301500	0.2998963972971896
chr20	16300600	16301600	0.36472524972478826
chr20	16300700	16301700	-0.07551176691428789
chr20	16300800	16301800	-0.4842271790314792
chr20	16300900	16301900	-0.29139438955996416
chr20	16301000	16302000	-0.10630307404200066
chr20	16301100	16302100	0.10992064138930324
chr20	16301200	16302200	0.8076893559889741
chr20	16301300	16302300	0.7535275754367933
chr20	16301400	16302400	0.6542209066056884
chr20	16301500	16302500	0.6506707712543328
chr20	16301600	16302600	0.009079345971529259
chr20	16301700	16302700	0.6861335065649563
chr20	16302600	16303600	0.2595440729548141
chr20	16302700	16303700	-0.04408844301469203
chr20	16302800	16303800	0.8830522197575228
chr20	16302900	16303900	0.9535496606759638
chr20	16303000	16304000	1.1676073498127544
chr20	16303100	16304100	1.6595652381693429
chr20	16303200	16304200	1.5063601137553075
chr20	16303300	16304300	1.4177960906125182
chr20	16303400	16304400	1.5878830251053029
chr20	16303500	16304500	1.4455978207262454
chr20	16303600	16304600	0.9740063956098474
chr20	16303700	16304700	0.3741634356172556
chr20	16303800	16304800	-0.1434002740530588
chr20	16303900	16304900	-0.1258501730634234
chr20	16304000	16305000	-0.06751667939673495
chr20	16304100	16305100	0.02561769656745131
chr20	16304200	16305200	0.6442817507504562
chr20	16304300	16305300	0.7493998627613438
chr20	16304400	16305400	0.3739089261065171
chr20	16304500	16305500	0.9150985064142968
chr20	16304600	16305600	1.3274718858335477
chr20	16304700	16305700	2.553978158953212
chr20	16304800	16305800	2.8260657341495903
chr20	16304900	16305900	2.627995725917247
chr20	16305000	16306000	2.53340265743209
chr20	16305100	16306100	1.8890816026260435
chr20	16305200	16306200	1.7109845102329322
chr20	16305300	16306300	2.1906520994355594
chr20	16305400	16306400	2.8115103559856043
chr20	16305500	16306500	2.9918433803124285
chr20	16305600	16306600	2.8098011985490183
chr20	16305700	16306700	2.108063131842967
chr20	16305800	16306800	1.3469069361660484
chr20	16305900	16306900	1.1373544586219193
chr20	16306000	16307000	1.0343204510933814
chr20	16306100	16307100	1.1737612761690852
chr20	16306200	16307200	1.0254252417687666
chr20	16306300	16307300	0.35355662300559443
chr20	16306400	16307400	-0.3867196330966394
chr20	16306500	16307500	-0.864655608854672
chr20	16306600	16307600	-0.7489960341074523
chr20	16306700	16307700	-0.9621757922167908
chr20	16306800	16307800	-0.3660786323395873
chr20	16306900	16307900	0.3032594049156454
chr20	16307000	16308000	0.35664373151428697
chr20	16307100	16308100	0.18510253684812955
chr20	16307200	16308200	0.023590347957867137
chr20	16307300	16308300	0.466739932498341
chr20	16307400	16308400	0.923990211987372
chr20	16307500	16308500	1.4060573263549556
chr20	16307600	16308600	1.023679112631014
chr20	16309700	16310700	1.8370030164869464
chr20	16309800	16310800	2.2301455156635743
chr20	16309900	16310900	1.5972602385966606
chr20	16310000	16311000	1.6678363534597325
chr20	16310100	16311100	1.6165790350881752
chr20	16310200	16311200	1.297447455303428
chr20	16310300	16311300	1.7657726145072925
chr20	16310400	16311400	2.0424956731152166
chr20	16310500	16311500	1.8722105921795824
chr20	16310600	16311600	2.2243113020041734
chr20	16310700	16311700	2.3084428921087627
chr20	16310800	16311800	1.7402595439641435
chr20	16310900	16311900	2.145194730764232
chr20	16311000	16312000	2.009301471504708
chr20	16311100	16312100	1.6580556521720489
chr20	16311200	16312200	2.2400974267795704
chr20	16311300	16312300	1.9719366427093248
chr20	16311400	16312400	1.8438961802692777
chr20	16311500	16312500	1.6493435552350812
chr20	16311600	16312600	0.9400169870076928
chr20	16311700	16312700	0.7444462143118253
chr20	16312800	16313800	0.5035094607867652
chr20	16312900	16313900	-0.04199563867512617
chr20	16313000	16314000	-0.08349328230375479
chr20	16313100	16314100	0.01747195429578921
chr20	16313200	16314200	0.7567114579258695
chr20	16314100	16315100	1.124066057208247
chr20	16314200	16315200	1.4102875162585735
chr20	16314300	16315300	1.652776287088756
chr20	16314400	16315400	0.8602476346384126
chr20	16314500	16315500	1.044180144940727
chr20	16314600	16315600	1.075714738130061
chr20	16314700	16315700	1.107311488681254
chr20	16314800	16315800	0.6902065787420232
chr20	16314900	16315900	0.9470972688854122
chr20	16315000	16316000	0.19624264647786296
chr20	16315100	16316100	0.2101654264879317
chr20	16315200	16316200	0.21009152934532968
chr20	16315300	16316300	0.5923590077329676
chr20	16315400	16316400	1.3169843006937911
chr20	16315500	16316500	1.4361065790128529
chr20	16315600	16316600	1.2885588744184175
chr20	16315700	16316700	1.8192267239695592
chr20	16315800	16316800	1.8462928409239072
chr20	16315900	16316900	1.6530680840055176
chr20	16316000	16317000	1.8101370351906767
chr20	16316100	16317100	1.8189397578724888
chr20	16316200	16317200	1.4593719132742569
chr20	16316300	16317300	0.8833252956659842
chr20	16316400	16317400	0.7960213120874795
chr20	16317300	16318300	2.3127013402280117
chr20	16317400	16318400	1.5671108343387776
chr20	16317500	16318500	2.2549315693459846
chr20	16317600	16318600	2.2904982849356554
chr20	16317700	16318700	2.408204560022676
chr20	16317800	16318800	2.818020464724567
chr20	16317900	16318900	2.8073389641614943
chr20	16318000	16319000	2.7711615039749664
chr20	16318100	16319100	2.923216191496421
chr20	16318200	16319200	2.9214334885644413
chr20	16318300	16319300	2.516029262819558
chr20	16318400	16319400	2.8064272878153
chr20	16318500	16319500	2.280445979060187
chr20	16318600	16319600	2.3308713651425
chr20	16318700	16319700	1.8427254784968785
chr20	16318800	16319800	0.8424611645550769
chr20	16318900	16319900	1.0889592722657255
chr20	16319000	16320000	1.2473650428342942
chr20	16319100	16320100	1.3153024098485588
chr20	16319200	16320200	0.9751254433221476
chr20	16319300	16320300	0.21797968950525048
chr20	16319400	16320400	1.0529070017334472
chr20	16319500	16320500	1.4360143309098732
chr20	16319600	16320600	1.3299985078008842
chr20	16319700	16320700	1.3394110783640971
chr20	16319800	16320800	1.8499705360085281
chr20	16319900	16320900	1.3224390836606106
chr20	16320000	16321000	0.9814223701639957
chr20	16320100	16321100	0.7756393345622322
chr20	16320200	16321200	0.8045213040119021
chr20	16320300	16321300	1.2360842115935082
chr20	16320400	16321400	0.7000849089220279
chr20	16320500	16321500	0.4893384789571397
chr20	16320600	16321600	0.2120736208399844
chr20	16320700	16321700	0.5444145144467301
chr20	16320800	16321800	0.8048081313300469
chr20	16320900	16321900	1.6225553944813955
chr20	16321000	16322000	2.225881952256963
chr20	16321100	16322100	2.4865389932741966
chr20	16321200	16322200	2.3011132050064576
chr20	16321300	16322300	2.3816687202584443
chr20	16321400	16322400	2.4749090406945378
chr20	16321500	16322500	2.8729968163864363
chr20	16321600	16322600	3.095390668113545
chr20	16321700	16322700	3.0140539638338573
chr20	16321800	16322800	2.993123391921192
chr20	16321900	16322900	2.5292564470369667
chr20	16322000	16323000	2.0919827513265195
chr20	16322100	16323100	2.00329450385752
chr20	16322200	16323200	1.9266960437149887
chr20	16322300	16323300	1.6482597825289216
chr20	16322400	16323400	1.3988659248509938
chr20	16322500	16323500	1.2619091882785158
chr20	16322600	16323600	1.349108482831533
chr20	16322700	16323700	1.4285269139516017
chr20	16322800	16323800	1.264271009247365
chr20	16322900	16323900	1.4247544752927084
chr20	16323000	16324000	1.4985008963438582
chr20	16323100	16324100	0.8679017032378664
chr20	16323200	16324200	1.0465305304733474
chr20	16323300	16324300	1.4331385101899792
chr20	16323400	16324400	1.3857310433343166
chr20	16323500	16324500	1.0449410950782827
chr20	16323600	16324600	1.1271594701769236
chr20	16323700	16324700	0.6757692760543509
chr20	16323800	16324800	1.100641845609069
chr20	16323900	16324900	0.6693658062312918
chr20	16324000	16325000	0.8714941907205642
chr20	16324100	16325100	1.0776917359676321
chr20	16324200	16325200	1.0501544322930665
chr20	16324300	16325300	0.7314270233721192
chr20	16324400	16325400	0.7556914303891336
chr20	16324500	16325500	0.6696938277789221
chr20	16326600	16327600	-0.8746028676391902
chr20	16326700	16327700	-0.10956077894317216
chr20	16326800	16327800	1.5567559998353198
chr20	16326900	16327900	1.3635749113551452
chr20	16327000	16328000	0.710419070083548
chr20	16327100	16328100	0.5520308296809501
chr20	16327200	16328200	0.009353723074405554
chr20	16327300	16328300	-0.014838743018469913
chr20	16327400	16328400	0.2609645411757277
chr20	16327500	16328500	0.1209177419219334
chr20	16327600	16328600	0.28404552936561595
chr20	16327700	16328700	0.3301600912221727
chr20	16327800	16328800	0.3073004897668355
chr20	16327900	16328900	0.6623222612942451
chr20	16328000	16329000	0.8340432694719999
chr20	16328100	16329100	0.557874534684945
chr20	16328200	16329200	0.7694190274355388
chr20	16328300	16329300	0.7240606545539464
chr20	16328400	16329400	0.33172447700947233
chr20	16328500	16329500	-0.39315348915243203
chr20	16328600	16329600	-0.4094033133227399
chr20	16328700	16329700	-0.5511948337259946
chr20	16328800	16329800	-0.7446033107329142
chr20	16328900	16329900	-1.1090695967122226
chr20	16329000	16330000	-0.7473467805509781
chr20	16329100	16330100	-0.43962671375309903
chr20	16329200	16330200	-0.03996810163732144
chr20	16329300	16330300	0.3595223530611578
chr20	16329400	16330400	-0.17801874512300347
chr20	16329500	16330500	0.7701849087035778
chr20	16329600	16330600	0.600589413363433
chr20	16329700	16330700	0.3280536042224274
chr20	16329800	16330800	0.3537234709453649
chr20	16329900	16330900	0.3730620254113764
chr20	16330000	16331000	0.329158082469744
chr20	16330100	16331100	0.20834200302963346
chr20	16330200	16331200	0.17264570824764724
chr20	16330300	16331300	-0.4720246471367991
chr20	16330400	16331400	0.15727506546081246
chr20	16330500	16331500	0.2357909759630517
chr20	16330600	16331600	0.4421144538863636
chr20	16330700	16331700	0.5529550349133934
chr20	16330800	16331800	0.5628464295043744
chr20	16330900	16331900	0.6236811198153671
chr20	16331000	16332000	0.5294249932840258
chr20	16331100	16332100	0.3689696527966228
chr20	16331200	16332200	0.20131988607517431
chr20	16331300	16332300	0.6557239661073716
chr20	16331400	16332400	1.2218378277898323
chr20	16331500	16332500	1.37058989642078
chr20	16331600	16332600	1.017946018875874
chr20	16331700	16332700	1.0426458744427205
chr20	16331800	16332800	0.4897941218648535
chr20	16331900	16332900	0.4639868924351936
chr20	16332000	16333000	0.32557314995602493
chr20	16332100	16333100	0.634564147997099
chr20	16332200	16333200	0.09241255800507664
chr20	16332300	16333300	0.38802913480106976
chr20	16332400	16333400	-0.1472013977890835
chr20	16332500	16333500	-0.4251016569907237
chr20	16332600	16333600	-0.5299021439132129
chr20	16332700	16333700	-0.1528250459560592
chr20	16332800	16333800	0.2455272371729691
chr20	16332900	16333900	0.6152612753127774
chr20	16333000	16334000	0.6838850278611062
chr20	16333100	16334100	0.7443282952232875
chr20	16333200	16334200	1.5171937257197998
chr20	16333300	16334300	1.7927716893740917
chr20	16333400	16334400	1.5181274964865377
chr20	16333500	16334500	1.4420721440082398
chr20	16333600	16334600	2.2115828829520083
chr20	16333700	16334700	1.6354789218296208
chr20	16333800	16334800	1.962646769072348
chr20	16333900	16334900	1.9615693603939124
chr20	16334000	16335000	2.1522231583495555
chr20	16334100	16335100	1.9528717724194045
chr20	16334200	16335200	1.7674595593749731
chr20	16334300	16335300	1.2289870894997672
chr20	16334400	16335400	1.104376297825532
chr20	16334500	16335500	1.7642892194410682
chr20	16334600	16335600	1.0304670827737499
chr20	16334700	16335700	1.312290691476913
chr20	16334800	16335800	1.012291684202135
chr20	16334900	16335900	0.6256305191095606
chr20	16335000	16336000	0.8891961897554932
chr20	16335100	16336100	0.5490629606039393
chr20	16335200	16336200	0.6013916520585346
chr20	16335300	16336300	-0.33744881372523955
chr20	16335400	16336400	0.0644362709780979
chr20	16335500	16336500	-0.33834003718081945
chr20	16335600	16336600	0.09408077979202044
chr20	16335700	16336700	-0.20146891457424512
chr20	16335800	16336800	-0.2966792734394719
chr20	16335900	16336900	-0.20733048122819786
chr20	16336000	16337000	-0.67905725250311
chr20	16336100	16337100	-0.1316393242672694
chr20	16336200	16337200	-0.18567801480270707
chr20	16336300	16337300	0.7991551034751839
chr20	16336400	16337400	0.5909760948466104
chr20	16336500	16337500	0.6923908456747043
chr20	16336600	16337600	0.39694511539884797
chr20	16336700	16337700	0.6060699946615467
chr20	16336800	16337800	0.8844488136061218
chr20	16336900	16337900	0.953599876067202
chr20	16337000	16338000	1.3829209630801613
chr20	16337100	16338100	1.549841817312189
chr20	16337200	16338200	1.493191012309792
chr20	16337300	16338300	0.8842651963625121
chr20	16337400	16338400	1.0560859322021712
chr20	16337500	16338500	0.6707763842567754
chr20	16337600	16338600	0.8696904870085747
chr20	16337700	16338700	1.1701589769656642
chr20	16337800	16338800	1.001808995310711
chr20	16337900	16338900	1.310121076337211
chr20	16338000	16339000	0.47751936505411313
chr20	16338100	16339100	-0.26786434693628075
chr20	16338200	16339200	-0.0274862462211354
chr20	16338300	16339300	0.7772619581714301
chr20	16338400	16339400	0.7033463773156396
chr20	16338500	16339500	1.0909462721763463
chr20	16338600	16339600	1.2921565742429797
chr20	16338700	16339700	1.2957849786646036
chr20	16338800	16339800	1.4901756028614652
chr20	16338900	16339900	1.7208354230252962
chr20	16339000	16340000	2.0375816090064562
chr20	16339100	16340100	2.204540858116105
chr20	16339200	16340200	2.093576755696865
chr20	16339300	16340300	2.229648981771984
chr20	16339400	16340400	2.742570463414824
chr20	16339500	16340500	2.4608728430508444
chr20	16339600	16340600	2.1326376381493013
chr20	16339700	16340700	1.7520503824482565
chr20	16339800	16340800	1.5852839562777763
chr20	16339900	16340900	0.8542999218553994
chr20	16340000	16341000	1.0550442747015716
chr20	16340100	16341100	1.3480795084448438
chr20	16340200	16341200	1.3411135003824022
chr20	16340300	16341300	0.7512293341426223
chr20	16340400	16341400	0.5662449352479719
chr20	16340500	16341500	1.0295719528256335
chr20	16340600	16341600	1.1230209264583388
chr20	16340700	16341700	1.213212074809516
chr20	16340800	16341800	0.9385540241953872
chr20	16340900	16341900	1.4510603990381703
chr20	16341000	16342000	1.3854819634789635
chr20	16341100	16342100	1.6581266164379698
chr20	16341200	16342200	1.5948624528953337
chr20	16341300	16342300	1.4697879138839571
chr20	16341400	16342400	1.6575172749797598
chr20	16341500	16342500	1.19388120462704
chr20	16341600	16342600	0.9834956222716528
chr20	16341700	16342700	0.6624937334751664
chr20	16341800	16342800	0.7021241455254928
chr20	16341900	16342900	0.5063470688902333
chr20	16342000	16343000	-0.0840608217272033
chr20	16342100	16343100	-0.9069502732277284
chr20	16342200	16343200	-0.7510930563022764
chr20	16342300	16343300	-0.4498544935145584
chr20	16342400	16343400	-1.3614066926773776
chr20	16342500	16343500	-1.15791427286245
chr20	16342600	16343600	-1.1505446042454353
chr20	16342700	16343700	-0.6234199003039573
chr20	16342800	16343800	-0.3584304460790095
chr20	16342900	16343900	-0.35659607499225243
chr20	16343000	16344000	0.4426119321903616
chr20	16343100	16344100	0.8033103074057831
chr20	16343200	16344200	0.6432909405184193
chr20	16343300	16344300	0.5358342919228478
chr20	16343400	16344400	1.2767889603258875
chr20	16343500	16344500	1.3291605346039828
chr20	16343600	16344600	2.0716530347975666
chr20	16343700	16344700	1.1831266402820175
chr20	16343800	16344800	1.9346704977841398
chr20	16343900	16344900	1.6610391898941377
chr20	16344000	16345000	1.7048446862480682
chr20	16344100	16345100	1.8587937510695007
chr20	16344200	16345200	1.97536710159769
chr20	16344300	16345300	2.0839843533018083
chr20	16344400	16345400	1.8979885603873223
chr20	16344500	16345500	1.8116223275594199
chr20	16344600	16345600	1.2903608960177038
chr20	16344700	16345700	1.7559413642321768
chr20	16344800	16345800	0.9331899532499344
chr20	16346100	16347100	0.8409831531735307
chr20	16346200	16347200	1.257714364355152
chr20	16346300	16347300	1.2754095265061247
chr20	16346400	16347400	1.5922115371718406
chr20	16346500	16347500	1.311809763733955
chr20	16346600	16347600	1.2236525353387613
chr20	16346700	16347700	1.3818289963647978
chr20	16346800	16347800	1.8082123372054204
chr20	16346900	16347900	1.8912553883977232
chr20	16347000	16348000	1.7309278016187937
chr20	16347100	16348100	1.6807646217320509
chr20	16347200	16348200	1.3407421597571652
chr20	16347300	16348300	1.336959973979154
chr20	16347400	16348400	0.6798485825603587
chr20	16347500	16348500	1.1970012369366476
chr20	16347600	16348600	1.3184754441602349
chr20	16347700	16348700	1.3431568189916847
chr20	16347800	16348800	1.154144008876463
chr20	16347900	16348900	0.7535142375959951
chr20	16348000	16349000	1.4467026339290046
chr20	16348100	16349100	1.6422773138175562
chr20	16348200	16349200	1.4373185442616796
chr20	16348300	16349300	1.5072329864785368
chr20	16348400	16349400	1.7070669121891338
chr20	16348500	16349500	1.1721617954712829
chr20	16348600	16349600	1.3723938015841075
chr20	16348700	16349700	1.5531371258603186
chr20	16348800	16349800	1.807061143389064
chr20	16348900	16349900	1.6068070616273176
chr20	16349000	16350000	0.8891598031966483
chr20	16349100	16350100	0.8500300250018902
chr20	16349200	16350200	1.2269346934801104
chr20	16349300	16350300	1.2400302473063591
chr20	16349400	16350400	1.4881603898484672
chr20	16349500	16350500	1.7220108930989608
chr20	16349600	16350600	1.5781242249903038
chr20	16349700	16350700	1.1734500129457508
chr20	16349800	16350800	0.8997721117251345
chr20	16349900	16350900	1.1092414239461117
chr20	16350000	16351000	1.4783724793526831
chr20	16350100	16351100	1.3616972472983808
chr20	16350200	16351200	0.678124854110271
chr20	16350300	16351300	0.7469937459011919
chr20	16350400	16351400	0.7594240690431315
chr20	16350500	16351500	1.5062494477550534
chr20	16350600	16351600	1.916109080488476
chr20	16350700	16351700	2.0514663418275303
chr20	16350800	16351800	1.872891685430144
chr20	16350900	16351900	2.1672807937152747
chr20	16351000	16352000	2.1365110315827884
chr20	16351100	16352100	1.7442401018543194
chr20	16351200	16352200	2.1589153860218904
chr20	16351300	16352300	2.2910073698250257
chr20	16351400	16352400	1.694985299267986
chr20	16351500	16352500	1.0586482111269102
chr20	16351600	16352600	0.7842587231424711
chr20	16351700	16352700	0.720125919848866
chr20	16351800	16352800	1.2153038901848074
chr20	16351900	16352900	0.6344355479070451
chr20	16352000	16353000	0.6293236747785557
chr20	16352100	16353100	0.7906544005874077
chr20	16352200	16353200	0.1695170611345187
chr20	16352300	16353300	-0.10488985449247602
chr20	16352400	16353400	0.5945212412431118
chr20	16352500	16353500	0.5877881178125772
chr20	16352600	16353600	-0.4354769076150555
chr20	16352700	16353700	0.08637530222122948
chr20	16352800	16353800	0.04118263002797371
chr20	16352900	16353900	0.8721929884470819
chr20	16353000	16354000	0.7941289538048394
chr20	16353100	16354100	1.1823385213688795
chr20	16353200	16354200	1.2649430184587849
chr20	16353300	16354300	1.7943948120559128
chr20	16353400	16354400	1.5565877694756338
chr20	16353500	16354500	2.116185723043879
chr20	16353600	16354600	3.1858911900022457
chr20	16353700	16354700	2.6015062896630283
chr20	16353800	16354800	1.9719254567611488
chr20	16353900	16354900	1.4325753335007023
chr20	16354000	16355000	1.4851169243069713
chr20	16354100	16355100	0.9412253482478906
chr20	16354200	16355200	0.9372101516524224
chr20	16354300	16355300	-0.04712451820119568
chr20	16354400	16355400	0.7596234537564227
chr20	16354500	16355500	-0.11016391891040872
chr20	16354600	16355600	0.009488911331226807
chr20	16354900	16355900	-0.3163159416313394
chr20	16355000	16356000	-0.23243703205525537
chr20	16355100	16356100	0.5338655570937675
chr20	16355200	16356200	0.6670764902243933
chr20	16355300	16356300	1.6763957287046312
chr20	16355400	16356400	1.0769827307192064
chr20	16355500	16356500	1.4199957607653226
chr20	16355600	16356600	1.252830644483416
chr20	16355700	16356700	0.9264598349452486
chr20	16355800	16356800	0.6113717100183942
chr20	16355900	16356900	0.576437824283403
chr20	16356000	16357000	0.3702876489203659
chr20	16356100	16357100	0.025791674894341886
chr20	16356200	16357200	0.113180338818835
chr20	16356300	16357300	-0.29876592746344377
chr20	16356400	16357400	-0.006325005741919442
chr20	16356500	16357500	-0.1964281974462575
chr20	16356600	16357600	-0.32132883519079336
chr20	16356700	16357700	0.1238884036951398
chr20	16356800	16357800	0.4875540867554948
chr20	16356900	16357900	0.2708797291122664
chr20	16357000	16358000	0.5206843895489399
chr20	16357100	16358100	0.9191460082103572
chr20	16357200	16358200	1.2493856562174837
chr20	16357300	16358300	1.6378144116914903
chr20	16357400	16358400	1.2665510013411754
chr20	16357500	16358500	1.322356761175018
chr20	16357600	16358600	1.9383484818395995
chr20	16357700	16358700	2.0331745509750325
chr20	16357800	16358800	2.4130845475513034
chr20	16357900	16358900	2.5064718009639235
chr20	16358000	16359000	2.602368928916855
chr20	16358100	16359100	1.7066928136240505
chr20	16358200	16359200	2.0778884702351013
chr20	16358300	16359300	2.1249569100105496
chr20	16358400	16359400	1.665129125051767
chr20	16358500	16359500	0.9976311314227304
chr20	16358600	16359600	0.6982123226089981
chr20	16359000	16360000	-0.18994971214075174
chr20	16359100	16360100	0.4661188992596192
chr20	16359200	16360200	-0.19476615255913474
chr20	16359700	16360700	0.5742709798704544
chr20	16359800	16360800	0.6763040039734107
chr20	16359900	16360900	0.4991671233626732
chr20	16360000	16361000	0.5667521175760473
chr20	16360100	16361100	-0.01889864592623638
chr20	16360200	16361200	-0.05407943931332005
chr20	16360300	16361300	-0.5758967317758485
chr20	16360400	16361400	-0.6079245721539179
chr20	16360500	16361500	-1.0187377117545249
chr20	16360600	16361600	-0.4441879746214168
chr20	16360700	16361700	-0.4356107238204471
chr20	16360800	16361800	-0.025757465194653124
chr20	16360900	16361900	0.2136202404987416
chr20	16361000	16362000	0.38460359356575824
chr20	16361100	16362100	0.9333778030556472
chr20	16361200	16362200	1.3729467454313942
chr20	16361300	16362300	2.072799712139373
chr20	16361400	16362400	2.2616337631934686
chr20	16361500	16362500	2.4569641043610506
chr20	16361600	16362600	2.20035970848093
chr20	16361700	16362700	2.8256351935909167
chr20	16361800	16362800	2.17333610723256
chr20	16361900	16362900	2.3874102992819504
chr20	16362000	16363000	2.8066920949447796
chr20	16362100	16363100	2.4696906415594047
chr20	16362200	16363200	1.8346695091668481
chr20	16362300	16363300	1.5049631538876362
chr20	16362400	16363400	0.2695505359221704
chr20	16362500	16363500	-0.4942318131848459
chr20	16362600	16363600	-0.1996436687752251
chr20	16362700	16363700	-0.6971061624235473
chr20	16362800	16363800	-0.3219039320838017
chr20	16362900	16363900	-0.3671501983782554
chr20	16363000	16364000	-0.5259048377354734
chr20	16363100	16364100	-0.3473441833758574
chr20	16363200	16364200	-0.4624004212910819
chr20	16363300	16364300	-0.5492741168321676
chr20	16363400	16364400	0.5675234582603487
chr20	16363500	16364500	1.6356383022504608
chr20	16363600	16364600	1.2183749734433362
chr20	16363700	16364700	1.3754356436777109
chr20	16363800	16364800	1.3277016249229183
chr20	16363900	16364900	0.7670899385390451
chr20	16364000	16365000	0.4066354661234313
chr20	16364100	16365100	0.059209280994820285
chr20	16364200	16365200	0.5966315281690998
chr20	16364300	16365300	1.0145002191282777
chr20	16364400	16365400	0.8171653779690612
chr20	16364500	16365500	0.8766462651647006
chr20	16364600	16365600	0.7351596206684493
chr20	16364700	16365700	0.8794278614495911
chr20	16364800	16365800	0.8740732614955742
chr20	16364900	16365900	1.2517184903815122
chr20	16365000	16366000	0.5270488198368122
chr20	16365100	16366100	0.892045591157387
chr20	16365200	16366200	0.6231220394348675
chr20	16365300	16366300	1.2734027799943557
chr20	16365400	16366400	1.3121104916085229
chr20	16365500	16366500	1.0422289469584525
chr20	16365600	16366600	1.5456690474645811
chr20	16365700	16366700	1.4456436364990601
chr20	16365800	16366800	1.8391986227927704
chr20	16365900	16366900	1.2978376720952634
chr20	16366000	16367000	1.838089357784132
chr20	16366100	16367100	1.7010479468374369
chr20	16366200	16367200	1.917199252068742
chr20	16366300	16367300	1.15636035177899
chr20	16366400	16367400	1.2139057240659237
chr20	16366500	16367500	1.4720853097461783
chr20	16366600	16367600	1.4359300642412958
chr20	16366700	16367700	0.9363606018368482
chr20	16366800	16367800	0.6679038895712136
chr20	16366900	16367900	0.7256825066289349
chr20	16367000	16368000	1.1789332982803702
chr20	16367100	16368100	1.0417283831003692
chr20	16367200	16368200	1.1834797435989572
chr20	16367300	16368300	1.3064094524658478
chr20	16367400	16368400	1.7729984129431808
chr20	16367500	16368500	1.6713896741613214
chr20	16367600	16368600	1.7332950941849703
chr20	16367700	16368700	2.3855071041708924
chr20	16367800	16368800	2.5810064658358605
chr20	16367900	16368900	2.5896205588306698
chr20	16368000	16369000	2.2402372331654443
chr20	16368100	16369100	2.445887843720448
chr20	16368200	16369200	2.693141498974862
chr20	16368300	16369300	2.3141454226749127
chr20	16368400	16369400	2.286547361340701
chr20	16368500	16369500	1.7778261103420594
chr20	16368600	16369600	1.3833491073589312
chr20	16368700	16369700	1.055206877663601
chr20	16368800	16369800	0.7063195144234645
chr20	16368900	16369900	1.2601235665930168
chr20	16369000	16370000	1.257281238862216
chr20	16369100	16370100	0.9847835383673028
chr20	16369200	16370200	0.10529081098678399
chr20	16369300	16370300	0.5599725904832615
chr20	16369400	16370400	0.010851698561020513
chr20	16369500	16370500	0.4140617669634195
chr20	16369600	16370600	0.3798195441848946
chr20	16369700	16370700	0.7264071552081027
chr20	16369800	16370800	1.1165877398068424
chr20	16369900	16370900	0.7186693570469803
chr20	16370000	16371000	1.0758373102921535
chr20	16370100	16371100	1.4577771729577076
chr20	16370200	16371200	1.8838459971618955
chr20	16370300	16371300	1.6563861996542537
chr20	16370400	16371400	2.045621893074845
chr20	16370500	16371500	2.0366567896154524
chr20	16371600	16372600	2.3086839297907806
chr20	16371700	16372700	1.8219183065616875
chr20	16371800	16372800	0.9780663412564388
chr20	16371900	16372900	0.7495524722896799
chr20	16372000	16373000	0.48427518517699747
chr20	16372100	16373100	0.2159901745345461
chr20	16372200	16373200	0.15038798485088262
chr20	16372300	16373300	-0.14010357477404478
chr20	16372400	16373400	-0.7160318779320759
chr20	16372500	16373500	-0.2837406890173581
chr20	16372600	16373600	-0.3743997215016821
chr20	16372700	16373700	0.13565895433550254
chr20	16372800	16373800	0.5592569710550521
chr20	16372900	16373900	0.9539421899351912
chr20	16373000	16374000	1.3210774332977637
chr20	16373100	16374100	1.2603328285520727
chr20	16373200	16374200	1.4016625383548371
chr20	16373300	16374300	0.8985275283511958
chr20	16373400	16374400	1.059132265992519
chr20	16373500	16374500	0.9879904161939552
chr20	16373600	16374600	0.6679458216817021
chr20	16373700	16374700	0.7534722301977899
chr20	16373800	16374800	0.3088138101424285
chr20	16373900	16374900	0.6628103051048144
chr20	16374000	16375000	0.6244165977725595
chr20	16374100	16375100	1.0182228872155974
chr20	16374200	16375200	0.7534407019547423
chr20	16374300	16375300	1.3813151321255024
chr20	16374400	16375400	1.6470202932566818
chr20	16374500	16375500	1.2032436785719112
chr20	16374600	16375600	1.2809162979206414
chr20	16375700	16376700	1.3362306780611997
chr20	16375800	16376800	1.4611194723236938
chr20	16375900	16376900	1.7740260028808377
chr20	16376000	16377000	1.6105496662444039
chr20	16376100	16377100	1.524263396569134
chr20	16376200	16377200	1.8869198581812328
chr20	16376300	16377300	1.4989622674009722
chr20	16376400	16377400	1.4778091904570618
chr20	16376500	16377500	1.6813704970572063
chr20	16376600	16377600	1.2666123353324819
chr20	16376700	16377700	1.5740072386655797
chr20	16376800	16377800	1.2737995800224535
chr20	16376900	16377900	1.1564016169721294
chr20	16377000	16378000	1.3052343753218878
chr20	16377100	16378100	1.7338100827564176
chr20	16377200	16378200	1.5892365145860516
chr20	16377300	16378300	2.0490189521989675
chr20	16377400	16378400	2.2205485756933467
chr20	16377500	16378500	1.724909566994844
chr20	16377600	16378600	1.6879400493581591
chr20	16377700	16378700	1.193518377021639
chr20	16377800	16378800	0.9101329965581504
chr20	16377900	16378900	1.0049249737362107
chr20	16378000	16379000	1.0618627320729142
chr20	16378100	16379100	0.6267596182098527
chr20	16378200	16379200	0.9683565021099201
chr20	16378300	16379300	1.1239063013196673
chr20	16378400	16379400	1.0380396267013907
chr20	16378500	16379500	1.1451004453008924
chr20	16378600	16379600	1.9109767653883558
chr20	16378700	16379700	2.2761276301220192
chr20	16378800	16379800	2.9201952431187164
chr20	16378900	16379900	2.483833060461771
chr20	16379000	16380000	2.8880425584902687
chr20	16379100	16380100	3.2827774448894083
chr20	16379200	16380200	2.5464309242226286
chr20	16379300	16380300	2.0890562221534683
chr20	16379400	16380400	2.0620331548644484
chr20	16379500	16380500	2.5455014811522747
chr20	16379600	16380600	1.9787253280612944
chr20	16379700	16380700	1.4988908131753846
chr20	16379800	16380800	1.5343244126089204
chr20	16379900	16380900	1.6594626505147962
chr20	16380000	16381000	1.4166123268177249
chr20	16380100	16381100	1.288422635907434
chr20	16380200	16381200	1.8076371538886082
chr20	16380300	16381300	1.6256261669733298
chr20	16380400	16381400	1.5078284368209416
chr20	16380500	16381500	0.5768247728876581
chr20	16380600	16381600	0.5346611783744638
chr20	16380700	16381700	0.8034596281428185
chr20	16380800	16381800	0.7425771464096801
chr20	16380900	16381900	0.4103772415335311
chr20	16381000	16382000	0.8976155581694112
chr20	16381100	16382100	0.8612842007264915
chr20	16381200	16382200	0.6347908467845172
chr20	16381300	16382300	1.1993716613495895
chr20	16381400	16382400	0.9603721839512904
chr20	16381500	16382500	1.1323557513993312
chr20	16381600	16382600	0.9153972754385372
chr20	16381700	16382700	0.8195753943330591
chr20	16381800	16382800	0.17152997450415824
chr20	16381900	16382900	0.4387690132168393
chr20	16382000	16383000	-0.2737884598727623
chr20	16382100	16383100	-0.1532204617570947
chr20	16382200	16383200	-0.4897953897414252
chr20	16382300	16383300	-0.3368152401020364
chr20	16382400	16383400	-0.6249498332131235
chr20	16382500	16383500	-0.8844069194197867
chr20	16382600	16383600	-0.7641179734329475
chr20	16382700	16383700	-0.8351634204094118
chr20	16382800	16383800	-0.245016604314757
chr20	16382900	16383900	0.017193394214135842
chr20	16383000	16384000	0.009000613969478351
chr20	16383100	16384100	-0.10787900331038436
chr20	16383200	16384200	0.2445369255805559
chr20	16383300	16384300	-0.42349047631891146
chr20	16383400	16384400	-0.37963567735125214
chr20	16383500	16384500	-0.5477164431320872
chr20	16383600	16384600	-0.045503856827998575
chr20	16383700	16384700	-0.17615273214524085
chr20	16383800	16384800	-0.6872531217223922
chr20	16383900	16384900	-0.9850111759551834
chr20	16384000	16385000	-0.4344167314693488
chr20	16384100	16385100	-0.3465171834250099
chr20	16384200	16385200	-0.1844375424806584
chr20	16384300	16385300	0.2159933697116496
chr20	16384400	16385400	1.0554170076332277
chr20	16384500	16385500	1.2440502794843815
chr20	16384600	16385600	-0.16368603590071434
chr20	16384700	16385700	0.07320072053076188
chr20	16384800	16385800	0.21949036305134784
chr20	16384900	16385900	-0.15967191647176646
chr20	16385000	16386000	-1.0305267682479424
chr20	16385100	16386100	-0.5575141583112977
chr20	16385200	16386200	-0.510586043239187
chr20	16385300	16386300	-0.5886729804526494
chr20	16385400	16386400	-1.2188539910736498
chr20	16385500	16386500	-0.8648780798880074
chr20	16385600	16386600	0.14167303615703167
chr20	16385700	16386700	0.08168058778188765
chr20	16386300	16387300	2.0015163580279305
chr20	16386400	16387400	2.0593932817080223
chr20	16386500	16387500	1.6216405733951316
chr20	16386600	16387600	1.702262041363104
chr20	16386700	16387700	1.7413679467895815
chr20	16386800	16387800	2.2585621922583674
chr20	16386900	16387900	2.268026123368581
chr20	16387000	16388000	2.885358736263493
chr20	16387100	16388100	2.5064613424240623
chr20	16387200	16388200	2.315798013134438
chr20	16387300	16388300	2.234718792811538
chr20	16387400	16388400	2.1346924133978917
chr20	16387500	16388500	2.7104340869507784
chr20	16387600	16388600	2.829608767409348
chr20	16387700	16388700	2.961688483063625
chr20	16387800	16388800	2.4690899269364577
chr20	16387900	16388900	2.61060387750234
chr20	16388000	16389000	2.136465292004535
chr20	16388100	16389100	1.8138234405492064
chr20	16388200	16389200	2.189631626526056
chr20	16388300	16389300	1.989517228932825
chr20	16388400	16389400	1.7682160604914676
chr20	16388500	16389500	1.3608954843431988
chr20	16388600	16389600	0.9226209087379101
chr20	16388700	16389700	0.4745655213087507
chr20	16388800	16389800	0.3346468643974697
chr20	16388900	16389900	-0.2282572300662309
chr20	16389000	16390000	-0.35799482776704483
chr20	16389100	16390100	-0.10216189341106907
chr20	16389200	16390200	-0.4581831181416931
chr20	16389300	16390300	-0.6907223643356486
chr20	16389400	16390400	0.13544658303215212
chr20	16389500	16390500	0.44468927859334223
chr20	16389600	16390600	0.7311755580802088
chr20	16389700	16390700	1.1642459920646484
chr20	16389800	16390800	1.673479690376519
chr20	16389900	16390900	2.180198539237959
chr20	16390000	16391000	1.9461996668057802
chr20	16390100	16391100	1.9073040490803528
chr20	16390200	16391200	1.8083721454903128
chr20	16390300	16391300	1.7393030829658491
chr20	16390400	16391400	1.0620496342697774
chr20	16390500	16391500	0.9681965638209576
chr20	16390600	16391600	1.5288098551270513
chr20	16390700	16391700	1.539498415693373
chr20	16390800	16391800	1.1777501447412948
chr20	16390900	16391900	0.710262907393311
chr20	16391000	16392000	0.5732991923894442
chr20	16391100	16392100	0.5127449652398894
chr20	16391200	16392200	0.16067603247096202
chr20	16391300	16392300	0.6113496800834207
chr20	16391400	16392400	1.2989079936859576
chr20	16391500	16392500	0.6552076291190756
chr20	16391600	16392600	0.5960461445645385
chr20	16391700	16392700	0.5566065240545869
chr20	16391800	16392800	0.4669903374700278
chr20	16391900	16392900	1.0530365038418354
chr20	16392000	16393000	1.2328335322127764
chr20	16392100	16393100	1.1942728883939904
chr20	16392200	16393200	1.9047528717231523
chr20	16392300	16393300	1.7545018583513001
chr20	16392400	16393400	1.7524749030686528
chr20	16392500	16393500	1.4246166434415692
chr20	16392600	16393600	0.7210312429847824
chr20	16392700	16393700	0.842192838764399
chr20	16392800	16393800	0.8941564288380316
chr20	16392900	16393900	0.4258562408368701
chr20	16393000	16394000	0.49399907699736184
chr20	16393100	16394100	0.7241080425720051
chr20	16393200	16394200	0.8301183731092694
chr20	16393300	16394300	0.9938751226557916
chr20	16393400	16394400	0.6694792348261627
chr20	16393500	16394500	1.6604195921528575
chr20	16393600	16394600	2.131248772221044
chr20	16393700	16394700	2.4875328631427114
chr20	16393800	16394800	2.189433305041624
chr20	16393900	16394900	2.062573156216915
chr20	16394000	16395000	2.084320093554638
chr20	16394100	16395100	1.895577039420265
chr20	16394200	16395200	1.7923619286607444
chr20	16395400	16396400	2.223799854271279
chr20	16395500	16396500	1.9886154206367082
chr20	16395600	16396600	2.32680007906975
chr20	16397200	16398200	-1.14204404104509
chr20	16397300	16398300	-0.5301061757151252
chr20	16397400	16398400	-0.2660018552034305
chr20	16397500	16398500	0.3912857070672264
chr20	16397600	16398600	0.4400881231029181
chr20	16397700	16398700	0.7867379168166939
chr20	16397800	16398800	0.7487702139115635
chr20	16397900	16398900	0.6400200222636121
chr20	16398000	16399000	1.893215145986966
chr20	16398100	16399100	1.3335854864280845
chr20	16398200	16399200	1.9236468280899408
chr20	16398300	16399300	1.6730091207508453
chr20	16398400	16399400	1.8180369434620136
chr20	16398500	16399500	1.7938626865365264
chr20	16398600	16399600	1.9902153535832807
chr20	16398700	16399700	2.0026205871381046
chr20	16398800	16399800	2.3470870550449314
chr20	16398900	16399900	3.2163887435624505
chr20	16399000	16400000	2.7380014667356765
chr20	16399100	16400100	2.9440617914785134
chr20	16399200	16400200	3.1459281313508045
chr20	16399300	16400300	2.9257662945658827
chr20	16399400	16400400	2.5142202224373347
chr20	16399500	16400500	1.9316573578673202
chr20	16399600	16400600	1.2012357485925975
chr20	16399700	16400700	1.0790822957302142
chr20	16399800	16400800	0.6357941735731872
chr20	16399900	16400900	-0.20785173557532344
chr20	16400000	16401000	-1.0132247768113836
chr20	16400100	16401100	-0.4628019508738699
chr20	16400200	16401200	-1.5972901733527682
chr20	16400300	16401300	-1.3096613063357219
chr20	16400400	16401400	-1.008335435959859
chr20	16400500	16401500	-0.8027956600890009
chr20	16400600	16401600	-0.27071347532475365
chr20	16400700	16401700	-0.4399785563975104
chr20	16400800	16401800	-0.3013277692509212
chr20	16400900	16401900	0.19356648166567847
chr20	16401000	16402000	0.503081160193683
chr20	16401100	16402100	0.2792396142586128
chr20	16401200	16402200	0.4347258011555525
chr20	16401300	16402300	0.7597792996660624
chr20	16401400	16402400	0.6203314925426935
chr20	16401500	16402500	0.3776349420960648
chr20	16401600	16402600	0.3470304593432824
chr20	16401700	16402700	0.4506005734926553
chr20	16401800	16402800	0.6564875544358807
chr20	16401900	16402900	-0.03215767532018054
chr20	16402000	16403000	-0.6851439808959774
chr20	16402100	16403100	-1.0533284957810265
chr20	16402200	16403200	-0.7879857718341777
chr20	16402300	16403300	-1.2466524579079143
chr20	16402400	16403400	-1.4074819894554018
chr20	16402500	16403500	-1.0309380630202518
chr20	16402600	16403600	-1.1797246737643288
chr20	16402700	16403700	-0.9530023367905484
chr20	16402800	16403800	-1.6753205510162248
chr20	16402900	16403900	-1.1473805837239155
chr20	16403000	16404000	-0.5411052338779937
chr20	16403100	16404100	-0.030731762203320363
chr20	16403200	16404200	0.026858183901174296
chr20	16403300	16404300	-0.002440392596865972
chr20	16403400	16404400	0.25715026931456353
chr20	16403500	16404500	0.4516710010241141
chr20	16403600	16404600	0.9295704136268834
chr20	16403700	16404700	1.2008263619877717
chr20	16403800	16404800	1.9147597181219669
chr20	16403900	16404900	2.4876383931019093
chr20	16404000	16405000	2.27233662298519
chr20	16404100	16405100	2.119453995019451
chr20	16404200	16405200	1.8604995151494543
chr20	16404300	16405300	2.0602467501256867
chr20	16404400	16405400	2.07728125278985
chr20	16404500	16405500	1.943019658693221
chr20	16404600	16405600	2.1986782678267622
chr20	16404700	16405700	1.8288473932782932
chr20	16404800	16405800	1.5901579770726872
chr20	16404900	16405900	1.2833939313220415
chr20	16405000	16406000	1.1760446084597294
chr20	16405100	16406100	1.1219965074219047
chr20	16405200	16406200	1.1193232971587526
chr20	16405300	16406300	0.5642165412853466
chr20	16405400	16406400	0.7170169519528918
chr20	16405500	16406500	0.7688181759511473
chr20	16405600	16406600	0.2299667941476549
chr20	16405700	16406700	-0.08751924704200742
chr20	16405800	16406800	0.4383139649636856
chr20	16405900	16406900	-0.6314532604333264
chr20	16406000	16407000	0.10900007938028464
chr20	16406100	16407100	0.3958906582963202
chr20	16406200	16407200	0.613128267582089
chr20	16406300	16407300	1.048758814228487
chr20	16406400	16407400	1.0221146893307538
chr20	16406500	16407500	0.7051476447292293
chr20	16406600	16407600	0.4710205472998605
chr20	16406700	16407700	0.1263481883168161
chr20	16406800	16407800	-0.3969708170125847
chr20	16406900	16407900	0.26442064400024723
chr20	16407000	16408000	0.44768619604290777
chr20	16407100	16408100	0.3819357629868645
chr20	16407200	16408200	0.3785537070197807
chr20	16407300	16408300	0.2699410787335007
chr20	16407400	16408400	-0.2416719248281897
chr20	16407500	16408500	-0.12047344555148908
chr20	16407600	16408600	0.4840466801226748
chr20	16407700	16408700	0.9013977770120236
chr20	16407800	16408800	0.5704258086557665
chr20	16407900	16408900	0.5802186763376874
chr20	16408000	16409000	-0.07216486534076737
chr20	16408100	16409100	-0.27409516517093163
chr20	16408200	16409200	-0.2995930709076482
chr20	16408300	16409300	-0.20506083589614288
chr20	16408400	16409400	-0.21117320621823252
chr20	16408500	16409500	-0.5941769501564432
chr20	16408600	16409600	-0.979284208851316
chr20	16408700	16409700	-0.914974995144832
chr20	16408800	16409800	-0.4568138655228141
chr20	16408900	16409900	-0.5869773199564242
chr20	16410200	16411200	0.9303749510916074
chr20	16410300	16411300	0.5770157869667057
chr20	16410400	16411400	-0.057259157329246566
chr20	16410500	16411500	0.227885980478817
chr20	16410600	16411600	0.4812273359207681
chr20	16410700	16411700	0.16655450497236632
chr20	16410800	16411800	0.3992890567432493
chr20	16410900	16411900	0.16725233257588978
chr20	16411000	16412000	0.37562047462697834
chr20	16411100	16412100	0.11985268407275088
chr20	16411200	16412200	0.6311822510124309
chr20	16411300	16412300	0.3301101648449551
chr20	16411400	16412400	-0.05509492582483851
chr20	16411500	16412500	-0.385047425053975
chr20	16411600	16412600	-0.6331336266453234
chr20	16411700	16412700	-0.0974995560613973
chr20	16411800	16412800	0.00437170154058926
chr20	16411900	16412900	0.08274097695394247
chr20	16412000	16413000	-0.5548896997566469
chr20	16412100	16413100	-0.9805723866833136
chr20	16412200	16413200	-1.3515613915911215
chr20	16412300	16413300	-0.8827566363747571
chr20	16412400	16413400	0.3490832757758085
chr20	16412500	16413500	0.06817206502018047
chr20	16412600	16413600	0.0017819932027520024
chr20	16412700	16413700	-0.20203842333451769
chr20	16412800	16413800	-0.5246525882672157
chr20	16412900	16413900	-0.4117696792277148
chr20	16413000	16414000	-0.21685532216535205
chr20	16413100	16414100	0.8187391135371122
chr20	16413200	16414200	0.7660258837826371
chr20	16413300	16414300	0.5445506150894733
chr20	16413400	16414400	0.2970154732385818
chr20	16413500	16414500	0.5440001888781725
chr20	16413600	16414600	0.8732121218522293
chr20	16413700	16414700	0.9880207110575342
chr20	16413800	16414800	0.8013869727931661
chr20	16413900	16414900	0.7143042610345209
chr20	16414000	16415000	0.21825887309607872
chr20	16414100	16415100	0.061370950382997475
chr20	16414200	16415200	0.1654027784106898
chr20	16414300	16415300	0.4045540428568815
chr20	16414400	16415400	0.2514457592593712
chr20	16414500	16415500	0.8322271992478366
chr20	16414600	16415600	1.373326722917991
chr20	16414700	16415700	1.1308769078943748
chr20	16414800	16415800	0.7245856180988003
chr20	16414900	16415900	0.4928002303639498
chr20	16415000	16416000	1.058252465936723
chr20	16415100	16416100	1.288164272253032
chr20	16415200	16416200	1.3212898457396327
chr20	16415300	16416300	0.3389901990198431
chr20	16415400	16416400	0.2671496705906753
chr20	16415500	16416500	0.2401515851145655
chr20	16415600	16416600	-0.3276022559416013
chr20	16415700	16416700	-0.175991838720858
chr20	16416400	16417400	1.7127071475512758
chr20	16416500	16417500	1.4656766293810948
chr20	16416600	16417600	1.4000992411699915
chr20	16416700	16417700	1.2224336656391102
chr20	16416800	16417800	1.6156135612669946
chr20	16416900	16417900	1.0699783961347344
chr20	16417000	16418000	1.1210215201829035
chr20	16417100	16418100	0.3765606865350502
chr20	16417200	16418200	0.029103459302387488
chr20	16417300	16418300	-0.3342765295984291
chr20	16417400	16418400	0.5233584593976279
chr20	16417500	16418500	0.10753050696814903
chr20	16417600	16418600	0.40950243395153796
chr20	16417700	16418700	0.5970916935695535
chr20	16417800	16418800	0.3805124394684799
chr20	16417900	16418900	1.2222067069621316
chr20	16418000	16419000	1.5779524533873186
chr20	16418100	16419100	1.0203049136599012
chr20	16418200	16419200	1.3168450101630846
chr20	16418300	16419300	1.0106188295969565
chr20	16418400	16419400	0.4799959273895826
chr20	16418500	16419500	0.7905023488832237
chr20	16418600	16419600	-0.15480501292553714
chr20	16418700	16419700	-0.49226451257674503
chr20	16418800	16419800	-0.6795610097756404
chr20	16418900	16419900	-1.2659992538390377
chr20	16419000	16420000	-1.9412665674139606
chr20	16419100	16420100	-1.4391043711064986
chr20	16419200	16420200	-1.4486884534891502
chr20	16419300	16420300	-1.597717601741246
chr20	16419400	16420400	-1.6840194229816654
chr20	16419500	16420500	-1.2943329036642208
chr20	16419600	16420600	-0.5331800613449224
chr20	16419700	16420700	0.135896561415216
chr20	16419800	16420800	0.09533429577387974
chr20	16419900	16420900	0.633438778565004
chr20	16420000	16421000	0.9611165625768817
chr20	16420100	16421100	1.5368237669215643
chr20	16420200	16421200	1.4773403068088558
chr20	16420300	16421300	1.0910484045180238
chr20	16420400	16421400	0.5700208016488697
chr20	16420500	16421500	0.6316473844763205
chr20	16420600	16421600	0.8523634755110321
chr20	16420700	16421700	0.3669635830730872
chr20	16420800	16421800	0.4953380091811959
chr20	16420900	16421900	0.5973501523071543
chr20	16421000	16422000	0.2747772063033731
chr20	16421100	16422100	-0.36612502809492375
chr20	16421200	16422200	0.2963728095481568
chr20	16421300	16422300	0.9364936659933388
chr20	16421400	16422400	1.4064953234384652
chr20	16421500	16422500	1.1205995829377986
chr20	16421600	16422600	1.1916178901427712
chr20	16421700	16422700	1.3117007290376956
chr20	16421800	16422800	1.7557368547510055
chr20	16421900	16422900	1.2170330322098286
chr20	16422000	16423000	1.079917620312825
chr20	16422100	16423100	1.5079437555043564
chr20	16422200	16423200	0.8131345113695144
chr20	16422300	16423300	0.3631718387853028
chr20	16422400	16423400	0.6060505251766535
chr20	16422500	16423500	-0.038278789235854975
chr20	16422600	16423600	-0.7170788902762679
chr20	16422700	16423700	-0.3849134949555041
chr20	16422800	16423800	-0.3280380035684885
chr20	16422900	16423900	-0.014661879423542738
chr20	16423000	16424000	-0.16775588196836547
chr20	16423100	16424100	-0.7988337716508122
chr20	16423200	16424200	-0.676442359651235
chr20	16423300	16424300	-0.5715316784088499
chr20	16423400	16424400	-0.477036772298493
chr20	16423500	16424500	-0.06329821778778816
chr20	16423600	16424600	0.38632944747929415
chr20	16423700	16424700	0.2953548626278258
chr20	16423800	16424800	0.02904430837447918
chr20	16423900	16424900	0.6979441223701164
chr20	16424000	16425000	0.9819218268731537
chr20	16424100	16425100	1.5545674276798391
chr20	16424200	16425200	1.472276392406617
chr20	16424300	16425300	1.846607884918549
chr20	16424400	16425400	1.7126513568291974
chr20	16424500	16425500	2.0195177303078884
chr20	16424600	16425600	1.922985793262901
chr20	16424700	16425700	1.2483508885777503
chr20	16424800	16425800	1.3929618111570576
chr20	16424900	16425900	0.8885866290494759
chr20	16425000	16426000	0.9779377745739355
chr20	16425100	16426100	0.9975742075004858
chr20	16425200	16426200	1.170244358579792
chr20	16425300	16426300	0.9228072364461924
chr20	16425400	16426400	0.26646709676704466
chr20	16425500	16426500	0.28136888388167114
chr20	16425600	16426600	0.2151043740766688
chr20	16425700	16426700	0.7678978193436604
chr20	16425800	16426800	0.022080710675399292
chr20	16425900	16426900	-0.268748437504624
chr20	16426000	16427000	-0.41673795237782196
chr20	16426100	16427100	-0.9974754611095222
chr20	16426200	16427200	-0.4074174296791595
chr20	16426300	16427300	-0.6531395773978566
chr20	16426400	16427400	-0.034928402396251425
chr20	16426500	16427500	-0.3619116308360107
chr20	16426600	16427600	0.08360427159601776
chr20	16426700	16427700	0.4685944410091977
chr20	16426800	16427800	0.758521075135499
chr20	16426900	16427900	0.7912194309606022
chr20	16427000	16428000	1.5956256480882933
chr20	16427100	16428100	1.9124724115819207
chr20	16427200	16428200	0.8228672754351892
chr20	16427300	16428300	0.9898337900711016
chr20	16427400	16428400	1.219427558135861
chr20	16427500	16428500	1.3192910301449596
chr20	16427600	16428600	0.7765149512068283
chr20	16427700	16428700	0.9242787798548432
chr20	16427800	16428800	1.2878462410700855
chr20	16427900	16428900	1.6494939953288184
chr20	16428000	16429000	1.335977591722633
chr20	16428100	16429100	1.3156568404592928
chr20	16428200	16429200	2.028373914149741
chr20	16428300	16429300	2.0477979917618403
chr20	16428400	16429400	1.6253414998141795
chr20	16428500	16429500	1.7959606823958965
chr20	16428600	16429600	1.8917132706122948
chr20	16428700	16429700	1.5402213582207422
chr20	16428800	16429800	1.4407336687278112
chr20	16428900	16429900	1.2804934851485363
chr20	16429000	16430000	1.5609945424874272
chr20	16429100	16430100	1.4705258108933132
chr20	16429200	16430200	1.419278379581557
chr20	16429300	16430300	1.831890162195919
chr20	16429400	16430400	1.7410672476596905
chr20	16429500	16430500	1.7985345242504176
chr20	16429600	16430600	1.7823115207247735
chr20	16429700	16430700	1.8486092040127096
chr20	16429800	16430800	1.8782229761479008
chr20	16429900	16430900	1.9461223314393663
chr20	16430000	16431000	1.7161479824816233
chr20	16430100	16431100	1.879716114421876
chr20	16430200	16431200	1.5065276263641256
chr20	16430300	16431300	0.9025022243697046
chr20	16430400	16431400	0.593520815996907
chr20	16431300	16432300	-0.4672244980007748
chr20	16431400	16432400	1.1475813182792522
chr20	16431500	16432500	1.7586723052957691
chr20	16431600	16432600	1.935332554540646
chr20	16431700	16432700	2.745697567197733
chr20	16431800	16432800	2.3306414369402964
chr20	16431900	16432900	2.1451430064509083
chr20	16432000	16433000	1.7955427821353427
chr20	16432100	16433100	1.4638781045473956
chr20	16432200	16433200	1.1225819548837097
chr20	16432300	16433300	1.2398403541206118
chr20	16432400	16433400	0.5354744380869497
chr20	16432500	16433500	0.08016292191869638
chr20	16432600	16433600	0.08643401863701704
chr20	16432700	16433700	-0.8723549714574578
chr20	16432800	16433800	-0.8250803115305705
chr20	16432900	16433900	-0.6864415291227431
chr20	16433000	16434000	-0.32153123532662115
chr20	16433100	16434100	-0.21014240792678684
chr20	16433200	16434200	0.07127797161943315
chr20	16433300	16434300	0.29872770746147626
chr20	16433400	16434400	0.4692381149003825
chr20	16433500	16434500	0.7580329009799751
chr20	16433600	16434600	0.5353386081337526
chr20	16433700	16434700	1.2639337691066743
chr20	16434300	16435300	0.6883718229906495
chr20	16434400	16435400	0.7036546057793548
chr20	16434500	16435500	0.21319717195234286
chr20	16434600	16435600	-0.28067587882490524
chr20	16434700	16435700	-0.04652665584628124
chr20	16434800	16435800	0.1434141360552836
chr20	16434900	16435900	0.07661649246601641
chr20	16435000	16436000	0.31818457904646874
chr20	16435100	16436100	0.27861224415518243
chr20	16435200	16436200	1.0148044459370185
chr20	16435300	16436300	1.3351614330101993
chr20	16435400	16436400	1.3021615075757462
chr20	16435500	16436500	1.1870822370635932
chr20	16435600	16436600	1.295192108768228
chr20	16435700	16436700	1.7912602291573334
chr20	16435800	16436800	1.6109108805411785
chr20	16435900	16436900	2.4483228730616635
chr20	16436000	16437000	2.319634019749333
chr20	16436100	16437100	2.295207315197477
chr20	16436200	16437200	1.752264161961918
chr20	16436300	16437300	0.4981509573199692
chr20	16436400	16437400	0.7743786177239433
chr20	16436500	16437500	0.8297791744933217
chr20	16436600	16437600	1.0255449062838105
chr20	16436700	16437700	0.5326735828427125
chr20	16436800	16437800	0.42417776713741945
chr20	16436900	16437900	-0.046098823006607184
chr20	16437000	16438000	0.06324253946979574
chr20	16437100	16438100	-0.1625220849872245
chr20	16437200	16438200	0.0008321597474297304
chr20	16437300	16438300	0.3239336704020645
chr20	16437400	16438400	0.16162733728153944
chr20	16437500	16438500	0.6240164249026638
chr20	16437600	16438600	0.8437279294147189
chr20	16437700	16438700	-0.028485069498328658
chr20	16437800	16438800	0.4796255202341456
chr20	16437900	16438900	0.16653231172261887
chr20	16438000	16439000	0.7482311398928723
chr20	16438100	16439100	1.269347407087943
chr20	16438200	16439200	0.8573802120270391
chr20	16438300	16439300	1.0307627652166051
chr20	16438400	16439400	0.8532345118872298
chr20	16438500	16439500	1.1538714625235156
chr20	16438600	16439600	0.8556304125870123
chr20	16438700	16439700	1.6158398059005932
chr20	16438800	16439800	1.6470566171058465
chr20	16438900	16439900	1.59952748787125
chr20	16439000	16440000	0.944345494481799
chr20	16439100	16440100	0.7961165336109942
chr20	16439200	16440200	1.147248359140243
chr20	16439300	16440300	1.102786180531689
chr20	16439400	16440400	1.4227726580801034
chr20	16439500	16440500	1.0328710799181826
chr20	16439600	16440600	1.7290265983441602
chr20	16439700	16440700	1.9027543775947309
chr20	16439800	16440800	1.2201783209227397
chr20	16439900	16440900	1.3495643537251614
chr20	16440000	16441000	1.08815767350496
chr20	16440100	16441100	0.8412466520168145
chr20	16440200	16441200	0.8268639855746549
chr20	16440300	16441300	0.6632618530157429
chr20	16440400	16441400	1.0631566342234977
chr20	16440500	16441500	1.2317894280385533
chr20	16440600	16441600	0.918705155114395
chr20	16440700	16441700	1.0997660099135138
chr20	16440800	16441800	1.6816639349308729
chr20	16440900	16441900	1.6701685485676134
chr20	16441000	16442000	1.7329040176029353
chr20	16441100	16442100	2.146861791947168
chr20	16441200	16442200	2.408388733000632
chr20	16441300	16442300	2.5287784682702448
chr20	16441400	16442400	2.0252403132670524
chr20	16441500	16442500	2.5191903507731994
chr20	16441600	16442600	2.199015777839956
chr20	16441700	16442700	1.4243572683569048
chr20	16441800	16442800	0.959667516306728
chr20	16441900	16442900	0.6240563997554263
chr20	16442000	16443000	0.9654646060383135
chr20	16442100	16443100	0.8569068445794773
chr20	16442200	16443200	0.5059994339827033
chr20	16442300	16443300	1.0010472841423654
chr20	16442400	16443400	1.0439369101644889
chr20	16442500	16443500	0.43030746646834506
chr20	16442600	16443600	1.073339086034647
chr20	16442700	16443700	1.567937871656181
chr20	16442800	16443800	2.061847895462089
chr20	16442900	16443900	2.9162884620160003
chr20	16443000	16444000	3.348656950109592
chr20	16443100	16444100	2.639965412966501
chr20	16443200	16444200	2.488523746123976
chr20	16443300	16444300	1.801514176157991
chr20	16443400	16444400	1.4545852808594182
chr20	16443500	16444500	1.372356777548711
chr20	16443600	16444600	1.0732643561158597
chr20	16443700	16444700	0.6831730247809701
chr20	16443800	16444800	0.81597005810148
chr20	16443900	16444900	0.18413472214029852
chr20	16444000	16445000	-0.10712207810132543
chr20	16444100	16445100	-0.10319238510690966
chr20	16444200	16445200	0.5977663598088405
chr20	16444300	16445300	0.5728653616795015
chr20	16444400	16445400	1.2932345148569808
chr20	16444500	16445500	1.8305093574812377
chr20	16445300	16446300	2.4698651160006224
chr20	16445400	16446400	1.9354750273118981
chr20	16445500	16446500	0.8806715973842313
chr20	16445600	16446600	0.942421754126572
chr20	16445700	16446700	0.6649168809210277
chr20	16445800	16446800	-0.11675842853913845
chr20	16445900	16446900	0.2460596957155439
chr20	16446000	16447000	0.07592403104857139
chr20	16446100	16447100	-0.3107655313659984
chr20	16446200	16447200	-0.2338274764341073
chr20	16446300	16447300	-0.3150002391957981
chr20	16446400	16447400	-0.6684873173942795
chr20	16446500	16447500	0.1832259328246876
chr20	16446600	16447600	0.04601440546583838
chr20	16446700	16447700	0.4527810676415671
chr20	16446800	16447800	0.920172730068644
chr20	16446900	16447900	0.9336374204217632
chr20	16447000	16448000	0.6285798096428205
chr20	16447100	16448100	0.7358429438472144
chr20	16447200	16448200	1.3356104532650348
chr20	16447300	16448300	1.3786139149537395
chr20	16447400	16448400	1.9196557590737555
chr20	16447500	16448500	1.8053078725165064
chr20	16447600	16448600	1.3138218431483186
chr20	16447700	16448700	0.7511398082411839
chr20	16447800	16448800	0.09731157396262932
chr20	16447900	16448900	0.25660041386582905
chr20	16448000	16449000	0.7990562187152852
chr20	16448100	16449100	0.21486517566704852
chr20	16448200	16449200	0.17562339403209795
chr20	16448300	16449300	-0.1771058229242847
chr20	16448400	16449400	-0.8599786706647604
chr20	16448500	16449500	-1.1953628242807155
chr20	16448600	16449600	-0.9008965285039572
chr20	16448700	16449700	-0.5223470408426539
chr20	16448800	16449800	0.3824331965041521
chr20	16448900	16449900	0.5121934823762325
chr20	16449000	16450000	0.5425093343955208
chr20	16449100	16450100	0.7210349086886998
chr20	16449200	16450200	0.12609424455893573
chr20	16449300	16450300	0.5606295122817938
chr20	16449400	16450400	0.7683843921497348
chr20	16449500	16450500	1.0579620791752855
chr20	16449600	16450600	0.6934637267066825
chr20	16449700	16450700	0.9161088730511504
chr20	16449800	16450800	0.10468958708521024
chr20	16449900	16450900	-0.4154325593814806
chr20	16450000	16451000	-0.25514407098948094
chr20	16450100	16451100	0.06722861109951732
chr20	16450200	16451200	0.630651241811687
chr20	16450300	16451300	0.20963616206060184
chr20	16450400	16451400	0.362331291414126
chr20	16450500	16451500	0.2576190486196012
chr20	16450600	16451600	0.111051548005661
chr20	16450700	16451700	-0.06554366218303401
chr20	16450800	16451800	-0.04677287610765477
chr20	16450900	16451900	0.1504269615334384
chr20	16451000	16452000	-0.006482902312185359
chr20	16451100	16452100	0.2251538150630128
chr20	16451200	16452200	-0.6728198484681449
chr20	16451300	16452300	-0.5765573027549732
chr20	16451400	16452400	-0.6188848942670935
chr20	16451600	16452600	0.2374919806899605
chr20	16451700	16452700	0.14873046850506105
chr20	16452900	16453900	-0.12306640089567332
chr20	16453000	16454000	-0.02622362311915045
chr20	16453100	16454100	1.277348589195374
chr20	16453200	16454200	0.9153903784046422
chr20	16453300	16454300	1.4816991448027703
chr20	16453400	16454400	1.8997769839616991
chr20	16453500	16454500	1.985735296204672
chr20	16453600	16454600	2.2510708217232183
chr20	16453700	16454700	1.9080167296392407
chr20	16453800	16454800	1.890671485830817
chr20	16453900	16454900	1.9544326142400428
chr20	16454000	16455000	1.818030283069393
chr20	16454100	16455100	1.9498149454998115
chr20	16454200	16455200	2.2866782948925284
chr20	16454300	16455300	1.494033600973654
chr20	16454400	16455400	1.4491504957448929
chr20	16454500	16455500	1.3129781391626223
chr20	16454600	16455600	1.0492364963057033
chr20	16454700	16455700	1.5441176566316768
chr20	16454800	16455800	1.4443816252063597
chr20	16454900	16455900	1.7749552200718224
chr20	16455000	16456000	2.3292247007172633
chr20	16455100	16456100	2.331223581830333
chr20	16455200	16456200	3.0483193522363194
chr20	16455300	16456300	3.6970516196940153
chr20	16455400	16456400	2.9378075806368327
chr20	16455500	16456500	3.244944073366666
chr20	16455600	16456600	3.7708859693542975
chr20	16455700	16456700	3.2879976207364554
chr20	16455800	16456800	2.7586729628296096
chr20	16455900	16456900	2.699856028878105
chr20	16456000	16457000	2.5092215919283474
chr20	16456100	16457100	2.2700873920898004
chr20	16456200	16457200	2.023727159817172
chr20	16456300	16457300	1.6489664388572347
chr20	16456400	16457400	2.1058169027291345
chr20	16456500	16457500	2.0163537719956603
chr20	16456600	16457600	1.5901351571327562
chr20	16456700	16457700	2.346182954691351
chr20	16456800	16457800	1.7264088183716015
chr20	16456900	16457900	1.6036731167984253
chr20	16457000	16458000	1.1516052581609177
chr20	16457100	16458100	1.2910695867828224
chr20	16457200	16458200	0.6902704106968581
chr20	16457300	16458300	0.7179950273640958
chr20	16457400	16458400	0.7376630049028193
chr20	16457500	16458500	0.13257878660122624
chr20	16457600	16458600	-0.4723079564884681
chr20	16457700	16458700	-1.222261254227656
chr20	16457800	16458800	-0.14219242304082946
chr20	16457900	16458900	-0.15889884544521607
chr20	16458000	16459000	0.0350235833488717
chr20	16458100	16459100	-0.1154556302496321
chr20	16458200	16459200	0.4756706722408352
chr20	16458300	16459300	0.4720093497566671
chr20	16458400	16459400	-0.1367763149954123
chr20	16458500	16459500	0.2958797746062021
chr20	16458600	16459600	0.8441404378059156
chr20	16458700	16459700	0.9349177429643301
chr20	16458800	16459800	0.6746957984834553
chr20	16458900	16459900	0.3672608647251065
chr20	16459000	16460000	-0.029406848912708762
chr20	16459100	16460100	-0.1897858714010838
chr20	16459200	16460200	0.004180391309993349
chr20	16459300	16460300	0.3318895038524031
chr20	16459400	16460400	0.1970434679318136
chr20	16459500	16460500	0.3341445642575438
chr20	16459600	16460600	0.674204336249301
chr20	16459700	16460700	0.7818777790685965
chr20	16459800	16460800	0.19927372603726892
chr20	16459900	16460900	0.5746143562370095
chr20	16460000	16461000	0.8098457906629482
chr20	16460100	16461100	0.850255484328696
chr20	16460200	16461200	0.8035656428436755
chr20	16460300	16461300	0.9964032626042042
chr20	16460400	16461400	1.164097713213236
chr20	16460500	16461500	1.4775079349193223
chr20	16460600	16461600	1.0955086028314924
chr20	16460700	16461700	1.285943104891892
chr20	16460800	16461800	2.122919256626685
chr20	16460900	16461900	1.8458157190790043
chr20	16461000	16462000	2.180836846244686
chr20	16461100	16462100	2.1850028566512214
chr20	16461200	16462200	1.9444781952452872
chr20	16461300	16462300	1.3963720629948273
chr20	16461400	16462400	0.984347528036223
chr20	16461500	16462500	0.6931955933259135
chr20	16461600	16462600	0.8696082811211809
chr20	16461700	16462700	1.3214082221599743
chr20	16461800	16462800	1.4188525910404657
chr20	16461900	16462900	1.0612338158749923
chr20	16462000	16463000	1.283048156900284
chr20	16462100	16463100	1.1541252337362682
chr20	16462200	16463200	0.7854433553462775
chr20	16462300	16463300	0.5013459860882183
chr20	16462400	16463400	0.8676065842424224
chr20	16462500	16463500	0.8619419185384629
chr20	16462600	16463600	1.2359786884095465
chr20	16462700	16463700	0.5726780639072632
chr20	16462800	16463800	0.06054487777647196
chr20	16462900	16463900	0.34479199096814545
chr20	16463000	16464000	-0.2468579904318372
chr20	16463100	16464100	0.28269784460731323
chr20	16463200	16464200	0.2794842296803254
chr20	16463300	16464300	0.7136957172508752
chr20	16463400	16464400	1.3924279069834509
chr20	16463500	16464500	1.0832236685840646
chr20	16463600	16464600	0.3935961145561693
chr20	16463700	16464700	0.4937496156272613
chr20	16463800	16464800	0.8706685729283242
chr20	16463900	16464900	0.9444819628221756
chr20	16464000	16465000	1.0994722159305217
chr20	16464100	16465100	0.382224436977124
chr20	16464200	16465200	0.5505076914056426
chr20	16464300	16465300	0.7355858097553761
chr20	16464400	16465400	0.266001112938498
chr20	16464500	16465500	0.3936223425148024
chr20	16464600	16465600	0.5493149201604685
chr20	16464700	16465700	0.770186380250217
chr20	16464800	16465800	0.3811115094486692
chr20	16464900	16465900	0.6057752632361938
chr20	16465000	16466000	0.6642206717192303
chr20	16465100	16466100	0.7290880682495976
chr20	16465200	16466200	0.7022733272172105
chr20	16465300	16466300	0.11944828416678865
chr20	16465500	16466500	0.6060553523649327
chr20	16465600	16466600	0.05916489037140285
chr20	16465700	16466700	-0.023939877530352524
chr20	16465800	16466800	-0.07774659425469757
chr20	16465900	16466900	-0.2488477667841641
chr20	16466000	16467000	-0.30124015476459653
chr20	16466100	16467100	0.1353464226917486
chr20	16466200	16467200	-0.2804550183549543
chr20	16466300	16467300	-0.7262703413139897
chr20	16466400	16467400	-1.1230632196265091
chr20	16466500	16467500	-1.5720111437304558
chr20	16466600	16467600	-1.7898126520625433
chr20	16466700	16467700	-1.2559061644091805
chr20	16466800	16467800	-1.0627649542702198
chr20	16466900	16467900	-1.3578386756326672
chr20	16467000	16468000	-1.215796036316458
chr20	16467100	16468100	-1.4375869661614582
chr20	16467200	16468200	-1.0258322183817872
chr20	16467300	16468300	-0.7372470548713588
chr20	16467400	16468400	0.1378531263079274
chr20	16467500	16468500	0.19137413774657386
chr20	16469600	16470600	0.6614489075712544
chr20	16469700	16470700	0.2313347998238512
chr20	16469800	16470800	-0.31397925558694845
chr20	16469900	16470900	-0.6760384112394885
chr20	16470000	16471000	-0.9503111661021116
chr20	16470100	16471100	-0.8088499858561409
chr20	16470200	16471200	-0.7398580075791991
chr20	16470500	16471500	0.5705096186926241
chr20	16470600	16471600	0.7147091358576857
chr20	16470700	16471700	1.1152690587931535
chr20	16470800	16471800	1.4008203449019203
chr20	16470900	16471900	0.9856808656742052
chr20	16471000	16472000	1.3234455684627193
chr20	16471100	16472100	1.0249985591013815
chr20	16471200	16472200	1.6401178054426366
chr20	16471300	16472300	1.653090595160949
chr20	16471400	16472400	1.020126784585136
chr20	16471500	16472500	0.7567853685878289
chr20	16471600	16472600	0.8281486806351298
chr20	16471700	16472700	0.8321331884692915
chr20	16471800	16472800	0.21277249051435854
chr20	16471900	16472900	-0.4956255129933953
chr20	16472000	16473000	-0.4121643018371565
chr20	16472100	16473100	-0.4695457568269241
chr20	16472200	16473200	-0.562623607252121
chr20	16472300	16473300	-1.147003734233434
chr20	16472400	16473400	-1.4910021033223912
chr20	16472500	16473500	-1.1625812784470901
chr20	16472600	16473600	-1.0874192870569666
chr20	16472700	16473700	-1.6627521162179573
chr20	16472800	16473800	-1.2320257464195763
chr20	16472900	16473900	-0.07793202070587371
chr20	16473000	16474000	0.4469483377758982
chr20	16473100	16474100	0.5815059630373179
chr20	16473200	16474200	0.4993603649182426
chr20	16473300	16474300	0.6202851145729459
chr20	16473400	16474400	0.8655998940036058
chr20	16473500	16474500	0.9321424713720562
chr20	16473600	16474600	0.9160890934672696
chr20	16473700	16474700	0.9568144062548364
chr20	16473800	16474800	0.9644492750544852
chr20	16473900	16474900	0.5314323789878865
chr20	16474000	16475000	-0.22384174487754893
chr20	16474100	16475100	-0.15961917536320372
chr20	16476100	16477100	0.0762700171802065
chr20	16476200	16477200	0.4754341012018128
chr20	16477200	16478200	0.4721358322306339
chr20	16477300	16478300	0.2552495332848037
chr20	16477400	16478400	0.5588041573755034
chr20	16477500	16478500	0.5819861300629073
chr20	16477600	16478600	0.8472845620406646
chr20	16477700	16478700	0.3043752954864233
chr20	16477800	16478800	0.518641753606546
chr20	16477900	16478900	0.05490864304569311
chr20	16478000	16479000	-0.19322697470469707
chr20	16478100	16479100	-0.7835694763280532
chr20	16478200	16479200	-0.2773196836247482
chr20	16478300	16479300	-0.14818276922884333
chr20	16478400	16479400	-0.6056538751032798
chr20	16478500	16479500	0.3910830787145655
chr20	16478600	16479600	0.11441912435759025
chr20	16478700	16479700	0.98842320850855
chr20	16478800	16479800	0.7684489585747478
chr20	16478900	16479900	0.8499817705182131
chr20	16479000	16480000	0.7853050278370456
chr20	16479100	16480100	1.4622061256185201
chr20	16479200	16480200	1.4725149492425298
chr20	16479300	16480300	1.787046664809455
chr20	16479400	16480400	1.6617779866546545
chr20	16479500	16480500	1.0964296044259585
chr20	16479600	16480600	0.8607376802298747
chr20	16479700	16480700	-0.044093824924695206
chr20	16479800	16480800	0.09663922613207147
chr20	16479900	16480900	0.03238641086823714
chr20	16480000	16481000	-0.05382013924412443
chr20	16480100	16481100	-0.2478544358239452
chr20	16480200	16481200	-0.3619919413918511
chr20	16480300	16481300	-0.3919834385996129
chr20	16480400	16481400	-0.2825031395839165
chr20	16480500	16481500	-0.07261445950166236
chr20	16480600	16481600	0.5804999432687971
chr20	16480700	16481700	0.943121338876128
chr20	16480800	16481800	1.1693592332663985
chr20	16480900	16481900	2.0368160259263797
chr20	16481000	16482000	2.205915593482672
chr20	16481100	16482100	1.8998530760955208
chr20	16481200	16482200	2.0562556385682136
chr20	16481300	16482300	2.3919403979573137
chr20	16481400	16482400	2.7728975729117007
chr20	16481500	16482500	2.668586612861584
chr20	16481600	16482600	2.3739862282841937
chr20	16481700	16482700	2.2497903769218466
chr20	16481800	16482800	1.899144003568621
chr20	16481900	16482900	1.4390785581891241
chr20	16482000	16483000	1.642825210002201
chr20	16482100	16483100	2.769812248388944
chr20	16482200	16483200	2.493109470399447
chr20	16482300	16483300	1.6783729304395536
chr20	16482400	16483400	1.6752062203602354
chr20	16482500	16483500	1.2000288769398442
chr20	16482600	16483600	1.094961048832129
chr20	16482700	16483700	1.0644642860691105
chr20	16482800	16483800	0.6177334236237888
chr20	16482900	16483900	0.7990594956692557
chr20	16483000	16484000	0.46049693522162705
chr20	16483100	16484100	0.03395120946731578
chr20	16483200	16484200	0.1374035122950907
chr20	16483300	16484300	0.5993426830139559
chr20	16483400	16484400	-0.2418618805720445
chr20	16483500	16484500	-0.3982024413166242
chr20	16483600	16484600	-0.13118594552744353
chr20	16483700	16484700	0.07618948146316132
chr20	16483800	16484800	1.1116570715211045
chr20	16483900	16484900	0.7335613422860856
chr20	16484000	16485000	0.6009691603887255
chr20	16484100	16485100	0.6769278746899262
chr20	16484200	16485200	0.9826133384721052
chr20	16484300	16485300	1.2376312143032575
chr20	16484400	16485400	2.1383995474661983
chr20	16484500	16485500	2.3607580767674508
chr20	16484600	16485600	2.2119750546292862
chr20	16484700	16485700	1.8754945828882623
chr20	16484800	16485800	1.8946926878656118
chr20	16484900	16485900	2.317914617120583
chr20	16485000	16486000	2.470501197011421
chr20	16485100	16486100	2.1234321549518915
chr20	16485200	16486200	1.5612123374214766
chr20	16485300	16486300	1.0187565250799056
chr20	16485400	16486400	0.7242141341436548
chr20	16485500	16486500	0.6696116112610367
chr20	16485600	16486600	0.6941268933147845
chr20	16485700	16486700	1.1991162191118026
chr20	16485800	16486800	0.7771297921682625
chr20	16485900	16486900	0.6417175833243682
chr20	16486000	16487000	0.9204905948424185
chr20	16486100	16487100	0.9977949240159226
chr20	16486200	16487200	0.9707370603411856
chr20	16486300	16487300	0.7248124162973653
chr20	16486400	16487400	0.5924164736400912
chr20	16486500	16487500	0.9852206109252778
chr20	16486600	16487600	0.9524231275194168
chr20	16486700	16487700	0.403034240319359
chr20	16486800	16487800	0.3557830256525371
chr20	16486900	16487900	-0.023384263627457973
chr20	16487000	16488000	-0.35702589993910033
chr20	16487100	16488100	-0.6049126974911445
chr20	16487200	16488200	-0.7852682438305943
chr20	16487300	16488300	-0.24110733644840965
chr20	16487400	16488400	-0.17991448450845868
chr20	16487500	16488500	0.00231942429452355
chr20	16487600	16488600	-0.042050869172393764
chr20	16487700	16488700	0.22442869006209434
chr20	16487800	16488800	0.397866158186008
chr20	16487900	16488900	0.28519575713175543
chr20	16488000	16489000	0.646285440774481
chr20	16488100	16489100	0.9913096738378908
chr20	16488200	16489200	1.9867178055730383
chr20	16488300	16489300	1.4271219090690517
chr20	16488400	16489400	1.7728010123109863
chr20	16488500	16489500	1.0646964321184762
chr20	16488600	16489600	1.5987694066109224
chr20	16488700	16489700	2.014640311277112
chr20	16488800	16489800	2.2203747235739333
chr20	16488900	16489900	2.419657966802561
chr20	16489000	16490000	2.6242733881311264
chr20	16489100	16490100	2.0597679819738044
chr20	16489200	16490200	1.803016527267674
chr20	16489300	16490300	2.1848779451921403
chr20	16489400	16490400	1.9903517789127725
chr20	16489500	16490500	2.3420322371104936
chr20	16489600	16490600	1.5629795618449511
chr20	16489700	16490700	1.09586300655841
chr20	16489800	16490800	0.7368630343386564
chr20	16489900	16490900	1.21186417140186
chr20	16490000	16491000	0.7116586923406043
chr20	16490100	16491100	0.6682707038492404
chr20	16490200	16491200	0.4415788727496045
chr20	16490300	16491300	0.6991657883819765
chr20	16490400	16491400	0.3532412530213607
chr20	16490500	16491500	0.5290308668056776
chr20	16490600	16491600	0.4535236006962482
chr20	16490700	16491700	0.21889813442621767
chr20	16490800	16491800	0.871501124104081
chr20	16490900	16491900	0.5587853611113339
chr20	16491000	16492000	0.15182287583670848
chr20	16491100	16492100	0.6761129091941954
chr20	16491200	16492200	0.6606429809116381
chr20	16491300	16492300	0.5473278306761384
chr20	16491400	16492400	1.1049617258264766
chr20	16491500	16492500	0.6380258939542548
chr20	16491600	16492600	0.8279457613802209
chr20	16491700	16492700	1.1403597668806564
chr20	16491800	16492800	0.6600332436184899
chr20	16491900	16492900	0.5449243411748742
chr20	16492000	16493000	0.8012506881604963
chr20	16492100	16493100	0.8788107426582675
chr20	16492200	16493200	0.6797666823542485
chr20	16492300	16493300	0.3899995139355032
chr20	16492400	16493400	-0.4759858040238691
chr20	16492500	16493500	-0.5938598834425806
chr20	16492600	16493600	-0.3964043437272078
chr20	16492700	16493700	0.07710292805324892
chr20	16492800	16493800	0.20140679141793771
chr20	16492900	16493900	0.10349797938894767
chr20	16493000	16494000	0.47524852888404356
chr20	16493100	16494100	0.6274146545595488
chr20	16493200	16494200	1.1947779241443257
chr20	16493300	16494300	1.010149379782311
chr20	16493400	16494400	1.3480114945454749
chr20	16493500	16494500	1.6981712614765194
chr20	16493600	16494600	1.6323535995289098
chr20	16493700	16494700	1.355790225401211
chr20	16493800	16494800	0.956097577400478
chr20	16493900	16494900	1.2255515933984642
chr20	16494000	16495000	1.3284629448086476
chr20	16494100	16495100	0.908548284998254
chr20	16494200	16495200	0.5364070867150388
chr20	16494300	16495300	0.7990048105998107
chr20	16494400	16495400	0.3093779516638989
chr20	16494500	16495500	-0.08977635988630217
chr20	16494600	16495600	-0.26201777908497337
chr20	16494700	16495700	-0.5813565648122994
chr20	16494800	16495800	-0.6704716081936106
chr20	16494900	16495900	-1.5691822015672767
chr20	16495000	16496000	-1.179601090651001
chr20	16495100	16496100	-0.6082252329403112
chr20	16495200	16496200	-0.9016623649406752
chr20	16495300	16496300	-0.9036432841290172
chr20	16495400	16496400	-0.6080645758916287
chr20	16495500	16496500	-0.2557463119806827
chr20	16495600	16496600	0.34728768855150866
chr20	16495700	16496700	0.12719866206748054
chr20	16495800	16496800	0.5205599927703909
chr20	16495900	16496900	1.4107706856202895
chr20	16496000	16497000	0.9727693587292974
chr20	16496100	16497100	0.5441225721580961
chr20	16496200	16497200	1.309591574240297
chr20	16496300	16497300	1.4303313708849708
chr20	16496400	16497400	1.4023310445529724
chr20	16496500	16497500	1.4790869020083657
chr20	16496600	16497600	1.1425500243680886
chr20	16496700	16497700	1.6455004848781392
chr20	16496800	16497800	1.2983578240326068
chr20	16496900	16497900	1.3515886157757595
chr20	16497000	16498000	1.5387759556842693
chr20	16497100	16498100	1.036406215513051
chr20	16497200	16498200	0.687952522348647
chr20	16497300	16498300	0.3042163117498349
chr20	16497400	16498400	0.5004700838183302
chr20	16497500	16498500	0.22130320757756589
chr20	16497600	16498600	0.14493805214899266
chr20	16497700	16498700	-0.18613183172933315
chr20	16497800	16498800	0.4209812963236225
chr20	16498900	16499900	0.32437656978077883
chr20	16499000	16500000	0.6115453531308848
chr20	16499100	16500100	-0.10122583911277704
chr20	16499200	16500200	-0.6752666747220591
chr20	16499300	16500300	-0.7592999215232422
chr20	16499400	16500400	-0.6097326956334994
chr20	16499500	16500500	-1.2539846261866787
chr20	16499600	16500600	-1.3881961212269252
chr20	16499700	16500700	-1.192750892471454
chr20	16499800	16500800	-1.0233431384191052
chr20	16499900	16500900	-0.8760216072188418
chr20	16500000	16501000	-1.5858735036186158
chr20	16500100	16501100	-1.7855311673537575
chr20	16500200	16501200	-1.6236470391419102
chr20	16500300	16501300	-1.3534248413454557
chr20	16500400	16501400	-1.987683333149126
chr20	16500500	16501500	-1.6072422411052611
chr20	16500600	16501600	-1.6644026028006598
chr20	16500700	16501700	-2.0092735120455427
chr20	16500800	16501800	-1.595995717316738
chr20	16500900	16501900	-2.3461310025361275
chr20	16501000	16502000	-1.9548556436607558
chr20	16501100	16502100	-1.8866364008358287
chr20	16501200	16502200	-1.1280272011191774
chr20	16501300	16502300	-0.8447693825333518
chr20	16501400	16502400	-0.7921071034690486
chr20	16501500	16502500	-0.5841515634924259
chr20	16501600	16502600	-0.456317576784594
chr20	16501700	16502700	-0.3480681358005157
chr20	16501800	16502800	-0.21801484923296946
chr20	16501900	16502900	0.6819521597632373
chr20	16502000	16503000	1.154563828296999
chr20	16502100	16503100	1.208988460249677
chr20	16502200	16503200	0.9655956475367776
chr20	16502300	16503300	1.0263572859512653
chr20	16502400	16503400	1.0040709577877749
chr20	16502500	16503500	1.3067711810151599
chr20	16502600	16503600	1.696021325652436
chr20	16502700	16503700	1.5044974367630943
chr20	16502800	16503800	0.924972339124883
chr20	16502900	16503900	0.3774023371501807
chr20	16503000	16504000	-0.6313141921952997
chr20	16503100	16504100	-0.6888938713421581
chr20	16503200	16504200	-1.2678198447961402
chr20	16503300	16504300	-1.9896229901887488
chr20	16503400	16504400	-1.8602083827630085
chr20	16503500	16504500	-1.2591540523347826
chr20	16503600	16504600	-1.318963973646451
chr20	16503700	16504700	-0.6377284917397866
chr20	16503800	16504800	-0.11416295524927653
chr20	16503900	16504900	0.8210531707968953
chr20	16504000	16505000	1.8912147667273187
chr20	16504100	16505100	2.8775482872609772
chr20	16504200	16505200	3.5150416681303036
chr20	16504300	16505300	4.089755249612675
chr20	16504400	16505400	4.454671996428968
chr20	16504500	16505500	3.9969444906637546
chr20	16504600	16505600	3.2663784942965663
chr20	16504700	16505700	2.845490615540714
chr20	16504800	16505800	2.6801259002663382
chr20	16504900	16505900	1.810572314951827
chr20	16505000	16506000	1.266116053878677
chr20	16505100	16506100	0.9934007677838521
chr20	16505200	16506200	1.0307508430647565
chr20	16505300	16506300	1.0741135677321756
chr20	16505400	16506400	1.256947158435214
chr20	16505500	16506500	0.8780473223411549
chr20	16505600	16506600	1.3206810067654398
chr20	16505700	16506700	0.9680581276307458
chr20	16505800	16506800	0.37831454275112864
chr20	16505900	16506900	0.6819481500268819
chr20	16506000	16507000	0.6480384537127734
chr20	16506100	16507100	-0.09080211707499976
chr20	16506200	16507200	-0.5025962942852065
chr20	16506300	16507300	-0.8164575942387572
chr20	16506400	16507400	-1.3676789782108996
chr20	16506500	16507500	-1.1804383883516638
chr20	16506600	16507600	-0.6841189935065971
chr20	16506700	16507700	-0.30047839266943005
chr20	16506800	16507800	-0.08293153214121311
chr20	16506900	16507900	-0.2252478593845792
chr20	16507000	16508000	-0.048590280798021086
chr20	16507100	16508100	0.6989063630732413
chr20	16507200	16508200	0.5897187591647476
chr20	16507300	16508300	0.6142786724246067
chr20	16507400	16508400	1.150453835728728
chr20	16507500	16508500	1.7586229474523158
chr20	16507600	16508600	1.6044598722417391
chr20	16507700	16508700	2.1317646885102115
chr20	16507800	16508800	2.0540793904872627
chr20	16507900	16508900	1.0969665469848024
chr20	16508000	16509000	0.867853688929571
chr20	16508100	16509100	0.15559457561655105
chr20	16508200	16509200	0.1265016626120345
chr20	16508300	16509300	0.2737235538854401
chr20	16508400	16509400	-0.007872359505693052
chr20	16508500	16509500	-0.06311670609384687
chr20	16508600	16509600	-0.403832370062574
chr20	16508700	16509700	-0.9976099591973896
chr20	16508800	16509800	-0.5157615953013925
chr20	16508900	16509900	0.5272744624529463
chr20	16509000	16510000	1.0809404805723453
chr20	16509100	16510100	1.6017574084402035
chr20	16509200	16510200	1.5863873451327777
chr20	16509300	16510300	1.5644332908010414
chr20	16509400	16510400	1.4808565293655005
chr20	16509500	16510500	1.1352176201253763
chr20	16509600	16510600	1.459464399807783
chr20	16509700	16510700	1.5880335289783627
chr20	16509800	16510800	1.5421842783921356
chr20	16509900	16510900	2.195821351720449
chr20	16510000	16511000	2.035800789248532
chr20	16510100	16511100	1.8019875111951764
chr20	16510200	16511200	1.6792494347947104
chr20	16510300	16511300	1.8226644234091842
chr20	16510400	16511400	2.0729342221619143
chr20	16510500	16511500	2.6707775701301246
chr20	16510600	16511600	2.9029963235747367
chr20	16510700	16511700	3.3217586490309268
chr20	16510800	16511800	3.5197505342711533
chr20	16510900	16511900	3.119786742531122
chr20	16511000	16512000	3.279365077004091
chr20	16511100	16512100	2.9490287114657505
chr20	16511200	16512200	2.83945273780254
chr20	16511300	16512300	2.2825259058043064
chr20	16511400	16512400	1.9256647438176
chr20	16511500	16512500	0.8811745489146717
chr20	16511600	16512600	1.0347230831889058
chr20	16511700	16512700	0.561559807253463
chr20	16511800	16512800	0.3978164403734898
chr20	16511900	16512900	0.2625811721612397
chr20	16512000	16513000	-0.1683731253841596
chr20	16512100	16513100	-0.20984286658444784
chr20	16512200	16513200	0.11446743756482003
chr20	16512300	16513300	0.8066010652205633
chr20	16512400	16513400	1.4440482596471915
chr20	16512500	16513500	2.217462348714084
chr20	16512600	16513600	1.4166250117309471
chr20	16513000	16514000	0.6679098774637464
chr20	16513100	16514100	1.1299388707570968
chr20	16513200	16514200	0.9062538617144374
chr20	16513300	16514300	0.4290895947566736
chr20	16514900	16515900	0.9998917515735628
chr20	16515000	16516000	0.42837878758113135
chr20	16515100	16516100	0.6526522856222152
chr20	16515200	16516200	1.066406340847609
chr20	16515300	16516300	1.5287476102300002
chr20	16515400	16516400	1.6345473923977931
chr20	16515500	16516500	1.4658725896260791
chr20	16515600	16516600	1.1038248032574332
chr20	16515700	16516700	0.8285630831926041
chr20	16515800	16516800	1.0013379183242008
chr20	16515900	16516900	1.2776312652198982
chr20	16516000	16517000	2.457272780284775
chr20	16516100	16517100	3.0553514379457
chr20	16516200	16517200	2.9640920714939707
chr20	16516300	16517300	2.5976569988259763
chr20	16516400	16517400	1.6493975141346533
chr20	16516500	16517500	1.3936551775185628
chr20	16516600	16517600	1.1853404611696494
chr20	16516700	16517700	1.6322313048677826
chr20	16516800	16517800	2.1736892790857323
chr20	16516900	16517900	1.577308214876123
chr20	16517000	16518000	0.8946424968846526
chr20	16517100	16518100	0.1117788585154055
chr20	16517200	16518200	0.28677674393855473
chr20	16517300	16518300	0.7477466126715061
chr20	16517400	16518400	1.1265460801924545
chr20	16517500	16518500	1.8258495051622228
chr20	16517600	16518600	1.604822418536035
chr20	16517700	16518700	1.368511393136385
chr20	16517800	16518800	0.6697352842520349
chr20	16517900	16518900	1.8012049848349654
chr20	16518000	16519000	2.434207243308877
chr20	16518100	16519100	1.6313308560769948
chr20	16518200	16519200	1.0968474331973368
chr20	16518300	16519300	0.5525475287978086
chr20	16518400	16519400	0.4087625733660212
chr20	16518500	16519500	-0.009735993902894894
chr20	16518600	16519600	0.3682047011041811
chr20	16518700	16519700	0.06010213998176419
chr20	16518800	16519800	0.1265246276140552
chr20	16518900	16519900	-0.4346762440647824
chr20	16519000	16520000	-1.012461415173101
chr20	16519100	16520100	0.3498608126087041
chr20	16519200	16520200	1.348683467471094
chr20	16519300	16520300	1.5972132762033278
chr20	16519400	16520400	0.3570821935762537
chr20	16519500	16520500	1.462448279350804
chr20	16519600	16520600	1.5086551477811267
chr20	16519700	16520700	2.378208627010183
chr20	16519800	16520800	2.781708923282755
chr20	16519900	16520900	2.956040955187965
chr20	16520000	16521000	2.85897450040527
chr20	16520100	16521100	2.217273606048974
chr20	16520200	16521200	1.3837713763666752
chr20	16520300	16521300	1.3386977550416268
chr20	16520400	16521400	2.447037658199944
chr20	16520500	16521500	0.963014594609389
chr20	16520600	16521600	0.6839157829645491
chr20	16520700	16521700	0.4278555368232865
chr20	16520800	16521800	0.18327951918650934
chr20	16520900	16521900	-0.422983676360936
chr20	16521000	16522000	-0.30348753312763255
chr20	16521100	16522100	0.13393191410923144
chr20	16521200	16522200	1.0151631115308823
chr20	16521300	16522300	1.0475946824915106
chr20	16521400	16522400	0.8094743345054761
chr20	16521500	16522500	1.7744317175880484
chr20	16521600	16522600	1.9672224670505296
chr20	16521700	16522700	1.9871582427814407
chr20	16521800	16522800	1.9960544794660404
chr20	16521900	16522900	2.2920890648532724
chr20	16522000	16523000	2.7140712272420267
chr20	16522100	16523100	2.6361072348421253
chr20	16522300	16523300	2.4435658321960707
chr20	16522400	16523400	2.9359832995062844
chr20	16522600	16523600	2.519536677453297
chr20	16522700	16523700	2.341720177684458
chr20	16522800	16523800	2.579669018023324
chr20	16523900	16524900	0.6166739550732451
chr20	16524000	16525000	0.6944163839543566
chr20	16524100	16525100	0.8247969573386222
chr20	16524200	16525200	0.7430489859682475
chr20	16524300	16525300	0.8290861164038662
chr20	16524400	16525400	1.699411333120769
chr20	16524500	16525500	2.185031145063498
chr20	16524600	16525600	2.421407559513093
chr20	16524700	16525700	1.9466206794178933
chr20	16524800	16525800	1.9310543150264103
chr20	16524900	16525900	1.3877211072543196
chr20	16525000	16526000	1.5587740576977693
chr20	16525100	16526100	1.4723731466262069
chr20	16525200	16526200	1.7483339711179453
chr20	16525300	16526300	2.065029971805993
chr20	16525400	16526400	1.8572314549919648
chr20	16525500	16526500	1.6075543119174969
chr20	16525600	16526600	1.789645443578649
chr20	16525700	16526700	1.9041150568793004
chr20	16525800	16526800	2.100630975931062
chr20	16525900	16526900	2.4837400187010674
chr20	16526000	16527000	2.1892696095231465
chr20	16526100	16527100	2.2891323989545738
chr20	16526200	16527200	2.219468328137843
chr20	16526300	16527300	1.7802117753387772
chr20	16526800	16527800	-0.2949800451824116
chr20	16526900	16527900	0.19381366177682235
chr20	16527000	16528000	-0.09145521234778098
chr20	16527100	16528100	-0.0994658900351786
chr20	16527200	16528200	0.5046785822013096
chr20	16527300	16528300	0.7930577554545746
chr20	16527400	16528400	0.9676100965025258
chr20	16527500	16528500	0.9549602278728676
chr20	16527600	16528600	1.11783038495095
chr20	16527700	16528700	0.9129588303331894
chr20	16527800	16528800	0.4026167651406847
chr20	16527900	16528900	0.8189963326434903
chr20	16528000	16529000	1.4939397371502894
chr20	16528100	16529100	1.9670155524632842
chr20	16528200	16529200	0.7747616714920842
chr20	16528300	16529300	0.4830995561846837
chr20	16528400	16529400	0.02907313772448878
chr20	16528500	16529500	0.3211306851864083
chr20	16528600	16529600	0.6975081930150878
chr20	16528700	16529700	1.4129372500603232
chr20	16528800	16529800	2.0761056851451096
chr20	16528900	16529900	1.1078603151203192
chr20	16529000	16530000	1.0459363545761124
chr20	16529100	16530100	0.9518763058942822
chr20	16529200	16530200	2.179842351846645
chr20	16529300	16530300	1.9073328477656029
chr20	16529400	16530400	1.5152169385419525
chr20	16529500	16530500	1.5704126945905106
chr20	16529600	16530600	1.8215524603047388
chr20	16529700	16530700	2.4229835510001334
chr20	16529800	16530800	1.8293692991557933
chr20	16529900	16530900	1.4013158422373646
chr20	16530000	16531000	1.3902784981367085
chr20	16530100	16531100	1.104241580674424
chr20	16530200	16531200	1.221986168885156
chr20	16530300	16531300	1.1787818349621593
chr20	16530400	16531400	1.5799179695941037
chr20	16530500	16531500	2.2826668667695627
chr20	16530600	16531600	1.8826943729537915
chr20	16530700	16531700	1.1868167369872635
chr20	16530800	16531800	1.7100832244470503
chr20	16530900	16531900	2.323789651292069
chr20	16531000	16532000	1.906157198105753
chr20	16531100	16532100	2.102573840750122
chr20	16531200	16532200	1.084556559949552
chr20	16531300	16532300	1.442793622498159
chr20	16531400	16532400	1.6930862431662763
chr20	16531500	16532500	1.3958030320144954
chr20	16531900	16532900	1.7694773803649426
chr20	16532000	16533000	1.7478160103656821
chr20	16532100	16533100	2.122566408289109
chr20	16532200	16533200	2.133311622183923
chr20	16532300	16533300	2.072547581398151
chr20	16532400	16533400	2.1819488114871306
chr20	16532500	16533500	1.739480686707127
chr20	16532600	16533600	1.4870192098400918
chr20	16532700	16533700	1.7382135647874688
chr20	16532800	16533800	1.99928680002594
chr20	16532900	16533900	2.1263777766644383
chr20	16533000	16534000	2.014768034344673
chr20	16533100	16534100	1.8004072768396442
chr20	16533200	16534200	2.0397436973424248
chr20	16533300	16534300	1.5581547646668932
chr20	16533400	16534400	1.3674202095890495
chr20	16533500	16534500	1.3801979001071103
chr20	16533600	16534600	1.0879440750207343
chr20	16533700	16534700	0.9750949694490506
chr20	16533800	16534800	0.10786553321561046
chr20	16533900	16534900	-0.2872485455626417
chr20	16534000	16535000	0.17928162612485485
chr20	16534100	16535100	-0.37599370370595625
chr20	16534200	16535200	-0.4892251211072471
chr20	16534300	16535300	-0.2408397570023881
chr20	16534400	16535400	-0.8752725902530328
chr20	16534500	16535500	-0.6598900071703694
chr20	16534600	16535600	-0.2162216420522672
chr20	16534700	16535700	-0.4006424506301187
chr20	16534800	16535800	-0.24930923518069106
chr20	16534900	16535900	-0.20601793753498532
chr20	16535000	16536000	-0.680307732272727
chr20	16535100	16536100	-0.9611458632621479
chr20	16535200	16536200	-0.308697803559886
chr20	16535300	16536300	-0.033586347314676746
chr20	16535400	16536400	-0.19017857543758312
chr20	16535500	16536500	-0.6363800079405019
chr20	16535600	16536600	-0.9110913979546992
chr20	16535700	16536700	-0.9208506521403682
chr20	16535800	16536800	-0.7532213522506034
chr20	16535900	16536900	-0.1569045322249042
chr20	16536000	16537000	-0.012843756234366063
chr20	16536100	16537100	0.4636228431574714
chr20	16536200	16537200	0.3342933703212124
chr20	16536300	16537300	-0.050186350790263366
chr20	16536400	16537400	1.2352000951566622
chr20	16536500	16537500	1.4132601937156524
chr20	16536600	16537600	1.7019458837686423
chr20	16536700	16537700	1.8031585329769853
chr20	16537800	16538800	-0.25882287681931143
chr20	16537900	16538900	-0.18220570552766768
chr20	16538000	16539000	0.19354189023686816
chr20	16538100	16539100	0.08640299132646369
chr20	16538200	16539200	-0.3579713403089626
chr20	16538300	16539300	-0.08376339207193273
chr20	16538400	16539400	-0.569686237346962
chr20	16538500	16539500	-0.05212626085280563
chr20	16538600	16539600	0.3123095652905019
chr20	16538700	16539700	0.16612126733284768
chr20	16538800	16539800	0.4044623763694484
chr20	16538900	16539900	0.10015306574668724
chr20	16539000	16540000	-0.3453637267844602
chr20	16539100	16540100	-0.05573504441624433
chr20	16539200	16540200	0.11022197039301594
chr20	16539700	16540700	0.1943000504014852
chr20	16539800	16540800	0.2202681418780662
chr20	16539900	16540900	0.278921108084325
chr20	16540000	16541000	0.8425251707817687
chr20	16540100	16541100	0.8488580046329413
chr20	16540200	16541200	1.0070366613095751
chr20	16540300	16541300	1.4397632910583702
chr20	16540400	16541400	2.303114103831021
chr20	16540500	16541500	2.052787805239873
chr20	16540600	16541600	2.7679558712431533
chr20	16540700	16541700	1.6302747688597985
chr20	16540800	16541800	0.9733000197768766
chr20	16540900	16541900	1.3560670216563062
chr20	16541000	16542000	1.3691547695993918
chr20	16541100	16542100	1.576599819619435
chr20	16541200	16542200	1.4813946916935077
chr20	16541300	16542300	1.0873498213441928
chr20	16541400	16542400	0.6556013629727504
chr20	16541500	16542500	1.2917407970668606
chr20	16541600	16542600	0.27328451210729937
chr20	16541700	16542700	0.930534524801919
chr20	16541800	16542800	1.9620142020040918
chr20	16541900	16542900	1.9213551612003872
chr20	16542000	16543000	1.878848038992318
chr20	16542100	16543100	1.5538669735749864
chr20	16542200	16543200	1.3472119737505082
chr20	16542300	16543300	1.3953707331954293
chr20	16542400	16543400	1.5515758299501794
chr20	16542500	16543500	1.0830874237949693
chr20	16542600	16543600	1.4314084049873206
chr20	16542700	16543700	1.435382329384527
chr20	16542800	16543800	1.2538211758237996
chr20	16542900	16543900	0.8789166092038803
chr20	16543000	16544000	0.4167029957717117
chr20	16543100	16544100	0.7322808811450758
chr20	16543200	16544200	1.6886737589909848
chr20	16543300	16544300	1.833527519405009
chr20	16543400	16544400	1.7239227951302638
chr20	16543500	16544500	1.9026944067219207
chr20	16543600	16544600	2.100058496549586
chr20	16544700	16545700	0.7428905824961719
chr20	16544800	16545800	1.04836899109529
chr20	16544900	16545900	0.6643811419714308
chr20	16545000	16546000	0.5829449973064116
chr20	16545100	16546100	1.2142523711153614
chr20	16545200	16546200	1.3615936202341423
chr20	16545300	16546300	1.4801904802520829
chr20	16545400	16546400	1.3305343743982587
chr20	16545500	16546500	1.6143239390716082
chr20	16545600	16546600	1.3954307273065691
chr20	16545700	16546700	1.3596073618302802
chr20	16545800	16546800	0.7228419338017958
chr20	16545900	16546900	1.106634747149778
chr20	16546000	16547000	1.487250215807213
chr20	16546100	16547100	1.4707055110094231
chr20	16546200	16547200	1.8352625462943373
chr20	16546300	16547300	1.8889534753129749
chr20	16546400	16547400	1.3508362512642211
chr20	16546500	16547500	0.989603707856772
chr20	16546600	16547600	1.7858626178028072
chr20	16546700	16547700	1.7316128249947689
chr20	16546800	16547800	2.2011060790856054
chr20	16546900	16547900	1.919221521852967
chr20	16547000	16548000	2.0687517988935196
chr20	16547100	16548100	2.180659008227778
chr20	16547200	16548200	1.7145935633101024
chr20	16547300	16548300	1.2864888544354034
chr20	16547400	16548400	1.5848527650296529
chr20	16547500	16548500	1.9195971921557988
chr20	16547600	16548600	1.2133541623784612
chr20	16547700	16548700	1.1913530052203831
chr20	16547800	16548800	1.5884523227187026
chr20	16547900	16548900	1.0411731616178903
chr20	16548000	16549000	0.7493326570157764
chr20	16548100	16549100	0.1953080271037697
chr20	16551200	16552200	-0.10941685486355424
chr20	16551300	16552300	-0.2860685917036129
chr20	16551400	16552400	-0.8234919463959246
chr20	16551500	16552500	-0.5208972771371179
chr20	16551600	16552600	-0.9247773008345659
chr20	16551700	16552700	0.4073126589134611
chr20	16551800	16552800	-0.025183626360636903
chr20	16551900	16552900	0.387491897253034
chr20	16552000	16553000	0.2839613745359688
chr20	16552100	16553100	0.5934852223081878
chr20	16552200	16553200	0.6552898817815971
chr20	16552300	16553300	0.6346909751131299
chr20	16552400	16553400	0.6985480879973665
chr20	16552500	16553500	0.06440975395250631
chr20	16552600	16553600	0.6705050117168837
chr20	16552700	16553700	-0.4107069306365722
chr20	16552800	16553800	0.09218695838261637
chr20	16555300	16556300	-0.05521638733174082
chr20	16555400	16556400	-0.46233782787815203
chr20	16555500	16556500	-0.42308949793573375
chr20	16555600	16556600	-0.1786761995988994
chr20	16555700	16556700	-0.12599797282593986
chr20	16555800	16556800	0.4031748706471672
chr20	16555900	16556900	0.7182742107606385
chr20	16556000	16557000	1.0577393114417406
chr20	16556100	16557100	1.3510923454585235
chr20	16556200	16557200	1.7110655814405569
chr20	16556300	16557300	1.8729829738539032
chr20	16556400	16557400	2.147473557870564
chr20	16556500	16557500	2.6382816270674616
chr20	16556600	16557600	2.6916640746282017
chr20	16556700	16557700	2.6042858978780274
chr20	16556800	16557800	2.1564293035584505
chr20	16556900	16557900	2.415890458356253
chr20	16557000	16558000	2.267343126011868
chr20	16557100	16558100	1.216258725240421
chr20	16557200	16558200	1.2379629484689003
chr20	16557300	16558300	1.5735429248018988
chr20	16557400	16558400	1.1402609594174484
chr20	16557500	16558500	0.5321835657243996
chr20	16557600	16558600	-0.07094484800430219
chr20	16557700	16558700	0.2981630374559041
chr20	16557800	16558800	0.21956623099019024
chr20	16558900	16559900	-0.2603210520287978
chr20	16559000	16560000	0.43825525227845263
chr20	16559100	16560100	0.8645143549330012
chr20	16559200	16560200	0.7348355965874183
chr20	16559300	16560300	0.7742893717903181
chr20	16559400	16560400	1.0723441048059854
chr20	16559500	16560500	0.9572487122761938
chr20	16559600	16560600	1.9294055868226567
chr20	16559700	16560700	1.4856756405132403
chr20	16559800	16560800	1.4000950578555682
chr20	16559900	16560900	1.385644054530957
chr20	16560000	16561000	0.9276396969245044
chr20	16560100	16561100	0.5138998976372533
chr20	16560200	16561200	0.2537118595577599
chr20	16560300	16561300	-0.007400636896119666
chr20	16560400	16561400	-0.8923544448612232
chr20	16560500	16561500	-0.844860214656308
chr20	16560600	16561600	-1.1803775768864684
chr20	16560700	16561700	-1.2873623283423237
chr20	16560800	16561800	-1.3932785169397894
chr20	16560900	16561900	-1.7242665282961245
chr20	16561000	16562000	-0.9482747959685492
chr20	16561100	16562100	-0.5077385079459786
chr20	16561200	16562200	-0.6479003613643821
chr20	16561300	16562300	-1.2060914246214636
chr20	16561400	16562400	-0.3697068337302405
chr20	16561500	16562500	0.06062998228364123
chr20	16561600	16562600	0.06575576553160087
chr20	16562700	16563700	0.6601094553603261
chr20	16562800	16563800	0.8419739482523424
chr20	16562900	16563900	0.3644063628673617
chr20	16563000	16564000	0.3648088150907141
chr20	16563100	16564100	0.4143046461641767
chr20	16563200	16564200	0.4131775088494839
chr20	16563300	16564300	0.052106782311046575
chr20	16563400	16564400	0.5516059874724146
chr20	16563500	16564500	-0.18197993503529328
chr20	16563600	16564600	-0.30176187301850704
chr20	16563700	16564700	-0.8392476761792632
chr20	16563800	16564800	-0.8181230263722907
chr20	16563900	16564900	-0.19521387633047127
chr20	16564000	16565000	-0.5362479285768567
chr20	16564100	16565100	-0.3530842024821032
chr20	16564200	16565200	-0.7705249763072689
chr20	16564300	16565300	-0.413371998469104
chr20	16564400	16565400	-0.5995956909976653
chr20	16564500	16565500	-0.32672003057613364
chr20	16564600	16565600	-0.03511409638882692
chr20	16564700	16565700	-0.003306240931613559
chr20	16564800	16565800	0.17685440590824492
chr20	16564900	16565900	0.4853759147580962
chr20	16566300	16567300	0.2829298397618341
chr20	16566400	16567400	0.9671451039034692
chr20	16566500	16567500	0.031419846440582704
chr20	16566600	16567600	0.35059158949124203
chr20	16566700	16567700	0.7187033745326502
chr20	16566800	16567800	0.9193767388279552
chr20	16566900	16567900	1.1021263046236032
chr20	16567000	16568000	-0.04819452447783248
chr20	16567100	16568100	-0.05844646581686193
chr20	16567200	16568200	0.5556700658144921
chr20	16567300	16568300	0.509886581160327
chr20	16567400	16568400	-0.3211422441678565
chr20	16567500	16568500	0.1262020826081605
chr20	16567600	16568600	-0.3988627441747193
chr20	16567700	16568700	-0.7641273255480311
chr20	16567800	16568800	-1.036592675894869
chr20	16568900	16569900	0.05351182634328762
chr20	16569000	16570000	0.6802172678773691
chr20	16569100	16570100	0.4874264773511585
chr20	16569200	16570200	0.1945707243927454
chr20	16569300	16570300	0.03672815808899727
chr20	16569400	16570400	-0.1974800635017203
chr20	16569500	16570500	0.2336098056151313
chr20	16569600	16570600	-0.285935944914032
chr20	16569700	16570700	-0.4630836560644488
chr20	16569800	16570800	-0.4123025355630946
chr20	16569900	16570900	0.05213763311979251
chr20	16570000	16571000	0.179225635462328
chr20	16570100	16571100	0.8726178244537117
chr20	16570200	16571200	1.0800650878693998
chr20	16570300	16571300	1.3085859494955059
chr20	16570400	16571400	1.738203299463262
chr20	16570500	16571500	1.6709532177693314
chr20	16570600	16571600	2.2841089738728595
chr20	16570700	16571700	2.5910828605673872
chr20	16570800	16571800	2.4679290340006896
chr20	16570900	16571900	2.5573102415837288
chr20	16571000	16572000	1.8173846873612678
chr20	16571100	16572100	1.6855901925716787
chr20	16571200	16572200	1.8745382574149223
chr20	16571300	16572300	2.047508186109396
chr20	16571400	16572400	1.890108528798626
chr20	16571500	16572500	1.7444699220168254
chr20	16571600	16572600	1.1533966474888016
chr20	16571700	16572700	1.0508842365192528
chr20	16571800	16572800	1.5158050305827122
chr20	16571900	16572900	1.4126218287402346
chr20	16572000	16573000	1.747331757472194
chr20	16572100	16573100	1.0518636596485516
chr20	16572200	16573200	-0.9112259195511224
chr20	16572300	16573300	-0.5268130803587173
chr20	16572400	16573400	-0.5646399676675272
chr20	16572500	16573500	-0.6335336449494462
chr20	16572600	16573600	-0.2081935286344716
chr20	16572700	16573700	-0.07923093068739903
chr20	16572800	16573800	0.01899960014267096
chr20	16572900	16573900	0.1731416631708638
chr20	16573000	16574000	-0.18153548819828555
chr20	16573100	16574100	0.08146457160530485
chr20	16574100	16575100	0.5036148335133354
chr20	16574200	16575200	0.5449712103756185
chr20	16574300	16575300	0.6628312450847976
chr20	16574400	16575400	0.9402445455412134
chr20	16574500	16575500	0.3419115699055755
chr20	16574600	16575600	0.2170742908456223
chr20	16574700	16575700	0.07335923667796257
chr20	16574800	16575800	-0.4607686510938133
chr20	16574900	16575900	-0.5234592285874198
chr20	16575000	16576000	-0.7435048733531963
chr20	16576900	16577900	0.1802227821704604
chr20	16577900	16578900	0.6282208223898016
chr20	16578000	16579000	0.47303168012918106
chr20	16578100	16579100	0.2925320744780368
chr20	16578200	16579200	-0.13120466273083792
chr20	16578300	16579300	-0.35214048700710593
chr20	16578400	16579400	0.467984402460429
chr20	16578500	16579500	0.4516182742224502
chr20	16578600	16579600	0.9398039092799972
chr20	16578700	16579700	1.8158821092226871
chr20	16578800	16579800	2.3517944943311333
chr20	16578900	16579900	2.6368566578211543
chr20	16579000	16580000	3.1541362086255744
chr20	16579100	16580100	3.7058413720490164
chr20	16579200	16580200	3.2387291385986314
chr20	16579300	16580300	3.4710245445735217
chr20	16579400	16580400	3.2664925039759307
chr20	16579500	16580500	3.6209590941884167
chr20	16579600	16580600	3.0891298920148698
chr20	16579700	16580700	2.9938649222799407
chr20	16579800	16580800	1.8554898072863768
chr20	16579900	16580900	1.1718676621925437
chr20	16580000	16581000	-0.13191486037932237
chr20	16580100	16581100	-0.8850459873841474
chr20	16580200	16581200	-0.6534312005679388
chr20	16580300	16581300	-1.0796798685466311
chr20	16580400	16581400	-1.420817616460183
chr20	16580500	16581500	-1.4733527646113669
chr20	16580600	16581600	-1.4202635162172133
chr20	16580700	16581700	-0.8283313769628341
chr20	16580800	16581800	0.019560475191800368
chr20	16580900	16581900	0.2446006136377225
chr20	16581000	16582000	0.8843982632392018
chr20	16581100	16582100	1.3285308599318228
chr20	16581200	16582200	1.8901745073271152
chr20	16581300	16582300	2.1128186848213164
chr20	16581400	16582400	2.015887703542401
chr20	16581500	16582500	1.9283988818487467
chr20	16581600	16582600	1.6786253077253568
chr20	16581700	16582700	1.3943865234869688
chr20	16581800	16582800	0.7941361754404859
chr20	16582000	16583000	0.9006724150827297
chr20	16582100	16583100	0.7892893002940323
chr20	16582200	16583200	0.15873484818257574
chr20	16582300	16583300	0.3769080832076081
chr20	16582400	16583400	0.2119812027391257
chr20	16582500	16583500	0.5854523718617701
chr20	16582600	16583600	0.8078775780000749
chr20	16582700	16583700	0.5570286673054013
chr20	16582800	16583800	1.0473813720954124
chr20	16582900	16583900	0.7689035249795326
chr20	16583000	16584000	0.6839340115765657
chr20	16583100	16584100	0.17061597289953978
chr20	16583200	16584200	0.32038925558590586
chr20	16583300	16584300	-0.4681639678437852
chr20	16583400	16584400	-0.5513214269286767
chr20	16583500	16584500	-1.6069357192115306
chr20	16583600	16584600	-1.0397370339128331
chr20	16583700	16584700	-1.3014803094395158
chr20	16583800	16584800	-1.4253467818425527
chr20	16583900	16584900	-1.0103346627061809
chr20	16584000	16585000	-0.6905468202077178
chr20	16584100	16585100	-0.06493329330101155
chr20	16584200	16585200	0.2843684078125669
chr20	16584300	16585300	1.020240149006593
chr20	16584400	16585400	1.3446418977264092
chr20	16584500	16585500	2.0426223266540333
chr20	16584600	16585600	1.7999015689571458
chr20	16584700	16585700	2.442974020468112
chr20	16584800	16585800	2.2447813522464606
chr20	16584900	16585900	2.116947388284008
chr20	16585000	16586000	2.107018326887596
chr20	16585100	16586100	1.7630661545507138
chr20	16585200	16586200	1.8107650202712768
chr20	16585300	16586300	1.499502457623781
chr20	16585400	16586400	1.5581769107610597
chr20	16585500	16586500	1.5816417524824269
chr20	16585600	16586600	1.790072811406919
chr20	16585700	16586700	1.4312628796419524
chr20	16585800	16586800	1.7305334581933436
chr20	16585900	16586900	1.5003982431705216
chr20	16586000	16587000	1.528337160488086
chr20	16586100	16587100	1.1892799102945455
chr20	16586200	16587200	1.036721247099026
chr20	16586300	16587300	0.6669939008115701
chr20	16586400	16587400	0.6208801457678228
chr20	16586500	16587500	0.7668450930788013
chr20	16586600	16587600	0.3137379057698886
chr20	16586700	16587700	0.26504809662646195
chr20	16586800	16587800	0.09871628576283388
chr20	16586900	16587900	0.25387196355620384
chr20	16587000	16588000	-0.5045484304426848
chr20	16587100	16588100	0.234217810386882
chr20	16587200	16588200	0.9635513966905536
chr20	16587300	16588300	0.9563941412478882
chr20	16587400	16588400	1.1097090427980107
chr20	16587500	16588500	0.6636004771298718
chr20	16587600	16588600	0.4658886177069019
chr20	16587700	16588700	-0.057158917682624676
chr20	16587800	16588800	0.27274096802396924
chr20	16587900	16588900	0.3656393258327087
chr20	16588000	16589000	-0.14222293767592262
chr20	16588100	16589100	-0.8853477108235455
chr20	16588200	16589200	-1.1798275864426566
chr20	16588300	16589300	-1.0160502623598135
chr20	16588400	16589400	-1.301662435050163
chr20	16588500	16589500	-1.0920479766969169
chr20	16588600	16589600	-0.8259060932245575
chr20	16588700	16589700	0.0260896509456884
chr20	16588800	16589800	-0.12999054773859978
chr20	16588900	16589900	-0.5077356792837807
chr20	16589000	16590000	0.12116040490794182
chr20	16589100	16590100	0.9337979100779544
chr20	16589200	16590200	0.9082371671368266
chr20	16589300	16590300	1.4769905367158458
chr20	16589400	16590400	1.5494689452508197
chr20	16589500	16590500	1.4917581824837522
chr20	16589600	16590600	1.5916677988852668
chr20	16589700	16590700	1.2089838516923823
chr20	16589800	16590800	1.2021329151663545
chr20	16589900	16590900	1.9678881255693688
chr20	16590000	16591000	1.1819102492582503
chr20	16590100	16591100	0.5753303157121449
chr20	16590200	16591200	-1.3423875852622205
chr20	16590300	16591300	-1.8593066718085327
chr20	16590400	16591400	-1.5674075771801566
chr20	16590500	16591500	-1.2775565573008707
chr20	16590600	16591600	-1.170762388289635
chr20	16590700	16591700	-0.7187359363792104
chr20	16590800	16591800	-1.4410195499866496
chr20	16590900	16591900	-1.1614727906055309
chr20	16591000	16592000	-0.7223142970476681
chr20	16591100	16592100	-0.8435322489823974
chr20	16591200	16592200	-0.1329581520195872
chr20	16591300	16592300	-0.59461767122953
chr20	16591400	16592400	-0.9157720967703452
chr20	16591500	16592500	-1.579327637206985
chr20	16591600	16592600	-1.6409237718835328
chr20	16591700	16592700	-1.325738449523066
chr20	16591800	16592800	-0.2567906610388344
chr20	16591900	16592900	-0.7997608066504104
chr20	16592000	16593000	-1.7588737785617046
chr20	16592100	16593100	-0.9328530793562188
chr20	16592200	16593200	-1.0355086746216122
chr20	16592300	16593300	-1.130417174973613
chr20	16592400	16593400	-1.2261326231597276
chr20	16592500	16593500	-1.341044280031279
chr20	16592600	16593600	-1.684906064410502
chr20	16592700	16593700	-2.283438116763251
chr20	16592800	16593800	-3.4704229782614906
chr20	16592900	16593900	-3.816888537075469
chr20	16593000	16594000	-3.0137006465012073
chr20	16593100	16594100	-3.70997906331554
chr20	16593200	16594200	-3.7067137592532813
chr20	16593300	16594300	-3.8472145984575534
chr20	16593400	16594400	-3.901267553250317
chr20	16593500	16594500	-3.6921184278618817
chr20	16593600	16594600	-3.365791892049512
chr20	16593700	16594700	-3.9387627205020905
chr20	16593800	16594800	-3.2955538895611567
chr20	16593900	16594900	-2.8914680528612835
chr20	16594000	16595000	-2.963696183593739
chr20	16594100	16595100	-2.784973317226856
chr20	16594200	16595200	-2.7902001829894503
chr20	16594300	16595300	-2.780122831955465
chr20	16594400	16595400	-2.3324665637696214
chr20	16594500	16595500	-1.8408050682234207
chr20	16594600	16595600	-1.9707219239427216
chr20	16594700	16595700	-1.6800822503599353
chr20	16594800	16595800	-1.503387954297505
chr20	16594900	16595900	-0.6076209014710061
chr20	16595000	16596000	-0.32839729556966524
chr20	16595100	16596100	-0.4791267768417159
chr20	16595200	16596200	-0.9251041479372212
chr20	16595300	16596300	-0.7223781915827722
chr20	16595400	16596400	-1.2203699323699402
chr20	16595500	16596500	-1.3102962802328078
chr20	16595600	16596600	-1.3944992541418937
chr20	16595700	16596700	-0.9548525193801036
chr20	16595800	16596800	-1.3097128166869765
chr20	16595900	16596900	-2.7108092910057806
chr20	16596000	16597000	-3.55537343863123
chr20	16596100	16597100	-3.2537854056430087
chr20	16596200	16597200	-3.0639713289585413
chr20	16596300	16597300	-2.662804839025539
chr20	16596400	16597400	-2.331626623621785
chr20	16596500	16597500	-2.4217990287509417
chr20	16596600	16597600	-2.5362523107596875
chr20	16596700	16597700	-3.237407603930808
chr20	16596800	16597800	-3.135738638551976
chr20	16596900	16597900	-2.7395803707912854
chr20	16597000	16598000	-1.7476504656402827
chr20	16597100	16598100	-1.5359193109808869
chr20	16597200	16598200	-0.8174538669541508
chr20	16597300	16598300	-0.6301423404488352
chr20	16597400	16598400	-0.413845330438726
chr20	16597500	16598500	-0.22709903041427784
chr20	16597600	16598600	0.6057620162813124
chr20	16597700	16598700	0.410552568053615
chr20	16597800	16598800	1.3190240099915698
chr20	16597900	16598900	1.6220085985921209
chr20	16598000	16599000	1.9567686487885143
chr20	16598100	16599100	1.2319121462174836
chr20	16598200	16599200	1.1703682101233523
chr20	16599300	16600300	-2.513601018450599
chr20	16599400	16600400	-2.3682349163258576
chr20	16599500	16600500	-2.092120708532467
chr20	16599600	16600600	-2.561929624842941
chr20	16599700	16600700	-2.334150573525773
chr20	16599800	16600800	-1.9577695791421448
chr20	16599900	16600900	-1.466334388247077
chr20	16600000	16601000	-0.2666986155017714
chr20	16600100	16601100	-0.224386275544406
chr20	16600200	16601200	0.7048199568688187
chr20	16600300	16601300	0.2790060298856684
chr20	16600400	16601400	0.13911398858041532
chr20	16600500	16601500	-0.18924123789044
chr20	16600600	16601600	-0.5265549898697792
chr20	16600700	16601700	-0.7289802736893185
chr20	16600800	16601800	-0.959263139308798
chr20	16600900	16601900	-0.7527169644583009
chr20	16601000	16602000	-1.7129756162229546
chr20	16601100	16602100	-1.6838325528487388
chr20	16601200	16602200	-2.171638018818248
chr20	16601300	16602300	-1.6024336188692432
chr20	16601400	16602400	-1.4455362193615062
chr20	16601500	16602500	-2.083206003135432
chr20	16601600	16602600	-0.9240599517165012
chr20	16601700	16602700	-1.5160279165052275
chr20	16601800	16602800	-1.626359722787335
chr20	16601900	16602900	-2.1574451054363832
chr20	16602000	16603000	-2.0673679167304524
chr20	16602100	16603100	-1.9693543699354283
chr20	16602200	16603200	-1.6789738412585338
chr20	16602300	16603300	-1.7706223528611391
chr20	16602400	16603400	-1.5337257074589536
chr20	16602500	16603500	-0.837393154785349
chr20	16602600	16603600	-1.3228972739395113
chr20	16602700	16603700	-0.3411392103512345
chr20	16602800	16603800	-0.3547082235206146
chr20	16602900	16603900	-0.6977719040379082
chr20	16603000	16604000	-0.11145988580049912
chr20	16603100	16604100	-0.5766465834456239
chr20	16604100	16605100	-1.977827539987049
chr20	16604200	16605200	-2.2697310256538814
chr20	16604300	16605300	-2.369936849069378
chr20	16604400	16605400	-2.2009990659128342
chr20	16604500	16605500	-2.28297636461426
chr20	16604600	16605600	-1.8116469611822912
chr20	16604700	16605700	-1.4243940143654468
chr20	16604800	16605800	-1.036955714423871
chr20	16604900	16605900	-1.344271054456456
chr20	16605000	16606000	-1.2685113857414916
chr20	16605100	16606100	-0.5987279322241454
chr20	16605200	16606200	-0.5385200400238148
chr20	16605300	16606300	-0.14262071474737356
chr20	16605400	16606400	0.3444519450063233
chr20	16605500	16606500	0.6910596325685144
chr20	16605600	16606600	-0.01281260738958535
chr20	16605700	16606700	-0.13273185561748033
chr20	16605800	16606800	-0.2451206269658116
chr20	16605900	16606900	0.21220814855392828
chr20	16606000	16607000	0.5151719126830528
chr20	16606100	16607100	0.4192030085117514
chr20	16606200	16607200	0.5975991284174584
chr20	16606300	16607300	0.4567582012551157
chr20	16606400	16607400	0.010621568317061248
chr20	16606500	16607500	-0.8462609834464914
chr20	16606600	16607600	-0.6189173033857732
chr20	16606700	16607700	-0.9881765451799326
chr20	16606800	16607800	-0.8998634482483259
chr20	16606900	16607900	-0.6410778165716556
chr20	16607000	16608000	-0.9598010602882272
chr20	16607100	16608100	-0.5390435338054219
chr20	16607200	16608200	-0.0940068493693898
chr20	16607300	16608300	-0.2194994610842048
chr20	16607400	16608400	-0.2231591533782388
chr20	16607500	16608500	0.6885255037682835
chr20	16607600	16608600	0.8167527802696114
chr20	16607700	16608700	0.4553659649452482
chr20	16607800	16608800	0.535121771848599
chr20	16607900	16608900	0.027147475630267055
chr20	16608000	16609000	0.3575983013884789
chr20	16608100	16609100	0.32650908830277026
chr20	16608200	16609200	0.1999909032336843
chr20	16608300	16609300	0.09125053461106897
chr20	16608400	16609400	0.09638348088561388
chr20	16608500	16609500	-0.09067297968495087
chr20	16608600	16609600	0.2711173948599109
chr20	16608700	16609700	0.8183192812930791
chr20	16608800	16609800	0.32036064906599243
chr20	16608900	16609900	0.4694408347922989
chr20	16609000	16610000	0.15740253202327156
chr20	16609100	16610100	0.01776605085073547
chr20	16609200	16610200	0.1206409753462505
chr20	16609300	16610300	-0.16868888805982174
chr20	16609400	16610400	-0.5563042791578579
chr20	16609500	16610500	-0.35525619310978346
chr20	16609600	16610600	-0.9516962246604938
chr20	16609700	16610700	-0.7623299095436282
chr20	16609800	16610800	-0.5764268373801095
chr20	16609900	16610900	-0.9205085568505952
chr20	16610000	16611000	-0.8588473212067522
chr20	16610100	16611100	-1.073904406689361
chr20	16610200	16611200	-1.851461470045195
chr20	16610300	16611300	-1.2023825465494031
chr20	16610400	16611400	-1.0019980262782515
chr20	16610500	16611500	-1.1618553652452142
chr20	16610600	16611600	-0.5524107320463143
chr20	16610700	16611700	-0.31569502898002777
chr20	16610800	16611800	-0.7655688201089699
chr20	16610900	16611900	-0.3956412610151446
chr20	16611000	16612000	0.1588731657576597
chr20	16611100	16612100	0.4861397378122263
chr20	16611200	16612200	0.7940258901833819
chr20	16611300	16612300	0.7296698125042448
chr20	16611400	16612400	1.3409473698004746
chr20	16611500	16612500	1.293436986679642
chr20	16611600	16612600	1.062844967161354
chr20	16611700	16612700	0.2627752040059512
chr20	16611800	16612800	1.3005947687853734
chr20	16611900	16612900	0.904208330534044
chr20	16612000	16613000	0.13963262184356015
chr20	16612100	16613100	-0.2925272583597211
chr20	16612200	16613200	-0.607208407196896
chr20	16612300	16613300	-0.9684178737874816
chr20	16612400	16613400	-1.5824328916050987
chr20	16612500	16613500	-1.5816995977448989
chr20	16612600	16613600	-1.5716525814127549
chr20	16612700	16613700	-1.6801459187370904
chr20	16612800	16613800	-2.2120319259276315
chr20	16612900	16613900	-1.9214309727244199
chr20	16613000	16614000	-2.2457523495158713
chr20	16613100	16614100	-1.9842937956540567
chr20	16613200	16614200	-1.4473344665293817
chr20	16613300	16614300	-0.9788187732292388
chr20	16613400	16614400	-1.3942857063284522
chr20	16613500	16614500	-1.3089574875338943
chr20	16613600	16614600	-1.1707918520754792
chr20	16613700	16614700	-0.4469985275638184
chr20	16613800	16614800	-0.2631851167971717
chr20	16613900	16614900	-0.4316766326294345
chr20	16614000	16615000	0.14324220236214277
chr20	16614100	16615100	0.08914078804254713
chr20	16614200	16615200	0.00318437114853598
chr20	16614300	16615300	-0.2553918607383132
chr20	16614400	16615400	-0.010406565127268027
chr20	16614500	16615500	0.3993263736139017
chr20	16614600	16615600	-0.06319654674687684
chr20	16614700	16615700	-0.5682599632633689
chr20	16614800	16615800	-0.984795383410392
chr20	16614900	16615900	-1.2136573318385129
chr20	16615000	16616000	-0.5528080804526443
chr20	16615100	16616100	-0.8411684777311459
chr20	16615200	16616200	-1.0920931453695628
chr20	16615300	16616300	-0.6487497657966835
chr20	16615400	16616400	-0.48348161313785704
chr20	16615500	16616500	-0.6388520588072845
chr20	16615600	16616600	-0.4006195474297114
chr20	16615700	16616700	-0.1346909023776168
chr20	16615800	16616800	0.1361601142732087
chr20	16615900	16616900	0.6754427567569331
chr20	16616000	16617000	0.021939643339153634
chr20	16616100	16617100	0.2178410424478637
chr20	16616200	16617200	0.6848938586950952
chr20	16616300	16617300	0.22385441575779474
chr20	16616400	16617400	-0.329676865107616
chr20	16616500	16617500	-1.5743289748949276
chr20	16616600	16617600	-1.2450063186867246
chr20	16616700	16617700	-2.3004865342207883
chr20	16616800	16617800	-2.819254717493993
chr20	16616900	16617900	-2.524735547955716
chr20	16617000	16618000	-2.64071935329526
chr20	16617100	16618100	-2.660972936147884
chr20	16617200	16618200	-2.634211881163876
chr20	16617300	16618300	-2.728467594119566
chr20	16618500	16619500	-1.6450172627168658
chr20	16618600	16619600	-1.4487290631367011
chr20	16618700	16619700	-1.0989935192825186
chr20	16618800	16619800	-0.9014077330435348
chr20	16618900	16619900	-0.5531983499447124
chr20	16619000	16620000	-1.1097086639138192
chr20	16619100	16620100	-0.6483138611479082
chr20	16619200	16620200	-0.489170216316251
chr20	16619300	16620300	-0.9241254320542012
chr20	16619400	16620400	-0.6880642985512241
chr20	16619500	16620500	-1.285511264287465
chr20	16619600	16620600	-1.363739535491724
chr20	16619700	16620700	-1.7885628043505002
chr20	16619800	16620800	-2.3724396308142275
chr20	16619900	16620900	-2.7329941754933293
chr20	16620000	16621000	-1.5993811969600873
chr20	16620100	16621100	-2.0538559931802642
chr20	16620200	16621200	-1.671305325279692
chr20	16620300	16621300	-1.3371786648026849
chr20	16620400	16621400	-1.104722286985677
chr20	16620500	16621500	0.047155626733429816
chr20	16620600	16621600	-0.17111432560467454
chr20	16620700	16621700	-0.09388934799124976
chr20	16620800	16621800	0.32577300888359273
chr20	16620900	16621900	0.4678561872342479
chr20	16621000	16622000	0.3926015211844654
chr20	16621100	16622100	0.6358511026070027
chr20	16621200	16622200	0.6190013554558643
chr20	16621300	16622300	0.8234508252932703
chr20	16621400	16622400	1.0761214579226992
chr20	16621500	16622500	1.011221567910253
chr20	16621600	16622600	0.9057080816346574
chr20	16621700	16622700	0.623293917603374
chr20	16621800	16622800	-0.00939971623253292
chr20	16621900	16622900	-0.6691553432733904
chr20	16622000	16623000	-1.0609739442171289
chr20	16622100	16623100	-1.3863934707159826
chr20	16622200	16623200	-1.0439337871044634
chr20	16622300	16623300	-1.5322425223145593
chr20	16622400	16623400	-1.9483580534426457
chr20	16624300	16625300	-1.2948308898519822
chr20	16624400	16625400	-0.790312878420499
chr20	16624500	16625500	-1.2663892667432677
chr20	16624600	16625600	-1.0525268611089504
chr20	16624700	16625700	-1.4128307647973626
chr20	16624800	16625800	-1.3718138408316891
chr20	16624900	16625900	-1.824784386020348
chr20	16625000	16626000	-1.6678139221569264
chr20	16626100	16627100	-2.194775664162988
chr20	16626200	16627200	-1.4901353451767707
chr20	16626300	16627300	-1.6759163809552724
chr20	16626400	16627400	-1.3587919382036688
chr20	16626500	16627500	-1.7781019200942216
chr20	16626600	16627600	-1.1344954805469532
chr20	16626700	16627700	-0.7008070437565715
chr20	16626800	16627800	-0.8534691969417478
chr20	16626900	16627900	-1.2969952116574963
chr20	16627000	16628000	-1.4550932249678528
chr20	16627100	16628100	-1.1737009554422693
chr20	16627200	16628200	-0.9049805887959478
chr20	16627300	16628300	-0.7660589222071216
chr20	16627400	16628400	-1.0912474205236071
chr20	16627500	16628500	-0.7799941244366309
chr20	16627600	16628600	-1.4592151668676951
chr20	16627700	16628700	-1.911152975485574
chr20	16627800	16628800	-1.3919988011436562
chr20	16627900	16628900	-1.6008318476870378
chr20	16628000	16629000	-1.5952975567639154
chr20	16628100	16629100	-1.9566561327940808
chr20	16628200	16629200	-1.8481207102431687
chr20	16628300	16629300	-2.1170863773776847
chr20	16628400	16629400	-2.0260207735300506
chr20	16628500	16629500	-2.205355624803362
chr20	16628600	16629600	-1.4911807258002263
chr20	16628700	16629700	-1.2276823262059608
chr20	16628800	16629800	-1.6808413633696075
chr20	16628900	16629900	-1.1860077130096405
chr20	16629000	16630000	-1.7702082775928185
chr20	16629100	16630100	-1.1255809166596291
chr20	16629200	16630200	-1.4844046437507803
chr20	16629300	16630300	-1.2966741954362615
chr20	16629400	16630400	-1.9309019979645337
chr20	16629500	16630500	-2.4051027013401343
chr20	16629600	16630600	-1.9593512609757395
chr20	16629700	16630700	-1.662427564260472
chr20	16629800	16630800	-1.2325362507383921
chr20	16629900	16630900	-1.5126241802581275
chr20	16630000	16631000	-1.445057152794229
chr20	16630100	16631100	-1.478858200702447
chr20	16630200	16631200	-1.2023450189908813
chr20	16630300	16631300	-1.150571986720064
chr20	16630400	16631400	-0.5354779700944978
chr20	16630500	16631500	0.09123619737791666
chr20	16630600	16631600	0.114578236999929
chr20	16630700	16631700	0.21607139654390312
chr20	16630800	16631800	0.01015727335291535
chr20	16630900	16631900	0.168870178477379
chr20	16631000	16632000	0.8163873610191588
chr20	16631100	16632100	0.3969324261118803
chr20	16631200	16632200	0.009792942602895923
chr20	16631300	16632300	0.02218848487736445
chr20	16631800	16632800	-1.2814743768324126
chr20	16631900	16632900	-1.1261362078533992
chr20	16632000	16633000	-0.719258329420787
chr20	16632100	16633100	-0.8972646349018025
chr20	16632200	16633200	-0.6774635423962022
chr20	16632300	16633300	-0.6662847487730094
chr20	16632400	16633400	-0.57516391497645
chr20	16632500	16633500	0.0601994383964377
chr20	16632600	16633600	0.31083361898933753
chr20	16632700	16633700	0.5615549131766374
chr20	16632800	16633800	0.5611753885401876
chr20	16632900	16633900	0.4731567670956577
chr20	16633000	16634000	-0.09493616548305434
chr20	16633100	16634100	0.21347772528471687
chr20	16634200	16635200	-1.4049271037385231
chr20	16634300	16635300	-2.060893753409307
chr20	16634400	16635400	-1.5982360233282034
chr20	16634500	16635500	-1.1039762087268128
chr20	16634600	16635600	-1.0300828106069004
chr20	16634700	16635700	-1.2206189454606098
chr20	16634800	16635800	-0.678245489813877
chr20	16634900	16635900	-0.4775304868976472
chr20	16635000	16636000	-0.10739995460423106
chr20	16635100	16636100	-0.12504578387712134
chr20	16635200	16636200	-1.1025214377916783
chr20	16635300	16636300	-0.8593027472115135
chr20	16635400	16636400	-1.6776946605968868
chr20	16635500	16636500	-2.266800038212453
chr20	16635600	16636600	-2.1072897960051584
chr20	16635700	16636700	-2.266128274424447
chr20	16635800	16636800	-2.8355040671403584
chr20	16635900	16636900	-3.1281416211383464
chr20	16636000	16637000	-3.4835017907288024
chr20	16636100	16637100	-3.608237798347896
chr20	16636200	16637200	-3.1507283652107145
chr20	16636300	16637300	-2.8729775903495414
chr20	16636400	16637400	-2.2711556490959377
chr20	16636500	16637500	-2.0497800378956024
chr20	16636600	16637600	-2.3043785988593166
chr20	16637600	16638600	0.9701271314040713
chr20	16637700	16638700	1.371587468611457
chr20	16637800	16638800	1.6018721092832795
chr20	16637900	16638900	1.852100911969308
chr20	16638000	16639000	1.393584869216561
chr20	16638100	16639100	1.1112114254653007
chr20	16638200	16639200	1.1072124442541886
chr20	16638300	16639300	1.3435898811355629
chr20	16638400	16639400	0.9090316086834622
chr20	16638500	16639500	1.0976579984365675
chr20	16638600	16639600	1.179992547692186
chr20	16638700	16639700	0.9264903171719135
chr20	16638800	16639800	1.1230350222218393
chr20	16638900	16639900	0.791230199992529
chr20	16639000	16640000	0.6586569032064324
chr20	16639100	16640100	1.3399636572830476
chr20	16639200	16640200	1.1459985842346854
chr20	16639300	16640300	0.9608822348815368
chr20	16639400	16640400	0.7442492062386765
chr20	16639500	16640500	0.6778104787181469
chr20	16639600	16640600	-0.24319531228523505
chr20	16639700	16640700	-0.5318784690834983
chr20	16639800	16640800	-1.0182216113875182
chr20	16639900	16640900	-0.8044840836720506
chr20	16640000	16641000	-1.1481822802055668
chr20	16640100	16641100	-1.702994592093538
chr20	16640200	16641200	-1.81411702401986
chr20	16640300	16641300	-1.8065565119046976
chr20	16640400	16641400	-2.496255876686902
chr20	16640500	16641500	-2.2392529849192395
chr20	16640600	16641600	-1.8335008906773644
chr20	16640700	16641700	-1.2469241010099654
chr20	16640800	16641800	-1.6621456070439165
chr20	16640900	16641900	-1.827299815085505
chr20	16641000	16642000	-1.5231662960880843
chr20	16641100	16642100	-0.7488388061402639
chr20	16641200	16642200	-0.4713485819850483
chr20	16641300	16642300	-0.2527313283145328
chr20	16641400	16642400	0.4786230045543284
chr20	16641500	16642500	0.04108664278911727
chr20	16641600	16642600	0.189608246520394
chr20	16641700	16642700	-0.2149450983052175
chr20	16641800	16642800	-0.2521340901628638
chr20	16641900	16642900	0.2593989504223633
chr20	16642000	16643000	0.6462633845407444
chr20	16642100	16643100	-0.3400132243422359
chr20	16642200	16643200	-0.76570984142675
chr20	16642300	16643300	-1.2739962436582175
chr20	16642400	16643400	-1.4855127688974288
chr20	16642500	16643500	-1.612005472398752
chr20	16642600	16643600	-2.2288222987965534
chr20	16642700	16643700	-2.1455393302139654
chr20	16642800	16643800	-1.8138413918412133
chr20	16642900	16643900	-2.515817547601172
chr20	16643000	16644000	-2.685179078762662
chr20	16643100	16644100	-2.2288665679998605
chr20	16643200	16644200	-2.1822299013016933
chr20	16643300	16644300	-1.8503911843520395
chr20	16643400	16644400	-1.8780425161692755
chr20	16643500	16644500	-2.0794747613289037
chr20	16643600	16644600	-1.4746097975086274
chr20	16643700	16644700	-1.6173068749361712
chr20	16643800	16644800	-1.86773543143594
chr20	16643900	16644900	-2.033926335595348
chr20	16644000	16645000	-1.8512684024863446
chr20	16644100	16645100	-2.14607445440074
chr20	16645300	16646300	0.3098940181085117
chr20	16645400	16646400	-0.3978295254216782
chr20	16645500	16646500	0.16263822557790547
chr20	16645600	16646600	0.19978875198354454
chr20	16645700	16646700	0.1700424879435511
chr20	16645800	16646800	0.1298869417683805
chr20	16645900	16646900	0.05253826300549306
chr20	16646000	16647000	0.07007979820985602
chr20	16646100	16647100	-0.9958420698513556
chr20	16646200	16647200	-2.1396345199023257
chr20	16646300	16647300	-1.9616676329696847
chr20	16647000	16648000	-2.1829887945739572
chr20	16647100	16648100	-0.7292191812105833
chr20	16647200	16648200	0.1860787532652777
chr20	16647300	16648300	-0.09015043074224907
chr20	16647400	16648400	0.20384241046317755
chr20	16647500	16648500	-0.29740572529527465
chr20	16647600	16648600	-0.5510012808233773
chr20	16647700	16648700	-0.584862438914303
chr20	16647800	16648800	-0.637797985532538
chr20	16647900	16648900	-0.288977544693987
chr20	16648000	16649000	-0.35521782673033026
chr20	16648100	16649100	-0.7297786457825601
chr20	16648200	16649200	-1.1547194236459215
chr20	16648300	16649300	-0.20350240607544645
chr20	16648400	16649400	-0.6915343202595474
chr20	16648500	16649500	-0.7794890495243899
chr20	16648600	16649600	-0.29059083276656456
chr20	16648700	16649700	-0.5596457792177955
chr20	16648800	16649800	-0.3811184754939812
chr20	16648900	16649900	-0.475478873142253
chr20	16649000	16650000	-0.462923346281818
chr20	16649100	16650100	-0.13372264549232546
chr20	16649200	16650200	0.010092251440036195
chr20	16649300	16650300	-0.9702793923672977
chr20	16649400	16650400	-1.2583210929957562
chr20	16649500	16650500	-0.7904155543669993
chr20	16649600	16650600	-0.9550389535804286
chr20	16649700	16650700	-0.26666814212142065
chr20	16649800	16650800	-0.6562249546501328
chr20	16649900	16650900	-0.9951921250458478
chr20	16650000	16651000	-1.1716250307399219
chr20	16650100	16651100	-1.871715981915424
chr20	16650200	16651200	-1.4768882370552028
chr20	16650300	16651300	-1.569891766617584
chr20	16650400	16651400	-1.1992383046872592
chr20	16650500	16651500	-1.3767212110427325
chr20	16650600	16651600	-1.222553204811936
chr20	16650700	16651700	-1.0112046960673344
chr20	16650800	16651800	-0.6249552578540041
chr20	16650900	16651900	-0.3363209027873502
chr20	16651000	16652000	-0.2484039471426096
chr20	16651100	16652100	0.0019674946965562183
chr20	16651200	16652200	0.22315044193178016
chr20	16651300	16652300	0.9455398063768048
chr20	16651400	16652400	0.8745182689667479
chr20	16651500	16652500	1.137953290556701
chr20	16651600	16652600	0.6758520088881217
chr20	16651700	16652700	-0.13921475800591324
chr20	16651800	16652800	0.05553275976992909
chr20	16651900	16652900	0.22438120299938186
chr20	16652000	16653000	-0.02609484718558876
chr20	16652100	16653100	-0.3110326778007608
chr20	16652200	16653200	-0.4495497791221401
chr20	16652300	16653300	-1.3799660408302674
chr20	16652400	16653400	-1.295217157138825
chr20	16652500	16653500	-1.2833550496012816
chr20	16652600	16653600	-1.0738534246456524
chr20	16652700	16653700	-1.2633451833858893
chr20	16652800	16653800	-1.2332610779084232
chr20	16652900	16653900	-1.4977637755434572
chr20	16653000	16654000	-1.82172642237691
chr20	16653100	16654100	-1.3711991195354731
chr20	16653200	16654200	-1.4488534205605172
chr20	16653300	16654300	-1.3885213866062496
chr20	16653400	16654400	-1.1313903218305166
chr20	16653500	16654500	-1.2319280210441703
chr20	16653600	16654600	-1.24866838420063
chr20	16653700	16654700	-0.9447469201287936
chr20	16653800	16654800	-1.3785457627965956
chr20	16653900	16654900	-1.4845540724909467
chr20	16654000	16655000	-0.8416036693735383
chr20	16654100	16655100	-1.261479019705251
chr20	16654200	16655200	-1.7267975919552931
chr20	16654300	16655300	-1.1055399831249686
chr20	16654400	16655400	-1.2391206499449154
chr20	16654500	16655500	-0.8619559399347464
chr20	16654600	16655600	-0.7491889405911384
chr20	16654700	16655700	-0.7925273948519833
chr20	16654800	16655800	-0.6615552142579404
chr20	16654900	16655900	-1.0024223549573588
chr20	16655000	16656000	-1.5183190343362192
chr20	16655100	16656100	-1.5062171521873322
chr20	16655200	16656200	-1.3694603717087976
chr20	16655300	16656300	-1.0435945344355069
chr20	16655400	16656400	-0.7535641942681885
chr20	16655500	16656500	-1.6140859330623798
chr20	16655600	16656600	-2.04365794029269
chr20	16655700	16656700	-2.6697645451690657
chr20	16656800	16657800	-1.365037737385406
chr20	16656900	16657900	-1.4001299000014642
chr20	16657000	16658000	-1.8370149727546357
chr20	16657100	16658100	-1.8877224047217709
chr20	16657200	16658200	-2.1309264930123577
chr20	16657300	16658300	-2.2238044929815017
chr20	16657400	16658400	-1.96783636579302
chr20	16657500	16658500	-1.1884832726807373
chr20	16657600	16658600	-1.7306680374971986
chr20	16657700	16658700	-2.462226668202527
chr20	16657800	16658800	-2.4919312577672064
chr20	16657900	16658900	-2.8098482077916227
chr20	16658000	16659000	-1.625017475288395
chr20	16658100	16659100	-1.9320058129324345
chr20	16658200	16659200	-2.073023254544195
chr20	16658300	16659300	-2.1551923628987275
chr20	16658400	16659400	-1.6841469243023734
chr20	16658500	16659500	-1.802172290757616
chr20	16658600	16659600	-1.6223449278665936
chr20	16658700	16659700	-0.4454684294079914
chr20	16658800	16659800	-0.014937647395729843
chr20	16658900	16659900	-0.04605782126056706
chr20	16659000	16660000	-0.4148140670967823
chr20	16659100	16660100	-0.15305814075898838
chr20	16659200	16660200	0.2178972744563895
chr20	16659300	16660300	0.5379061514008975
chr20	16659400	16660400	0.3202977760001863
chr20	16659500	16660500	0.3181900395731513
chr20	16659600	16660600	0.3092904864216865
chr20	16659700	16660700	-0.29548148530195384
chr20	16659800	16660800	-0.8489582944694806
chr20	16659900	16660900	-0.7721002847444377
chr20	16660000	16661000	-0.9548250617775077
chr20	16660100	16661100	-0.7590100607647845
chr20	16660200	16661200	-0.959349756629824
chr20	16660300	16661300	-1.0958129106321126
chr20	16660400	16661400	-1.0180815003173118
chr20	16660500	16661500	-0.8379115797929767
chr20	16660600	16661600	-0.7583392007770806
chr20	16660700	16661700	-0.15211363878871118
chr20	16660800	16661800	0.37070047890591656
chr20	16660900	16661900	0.011859164436595954
chr20	16661000	16662000	-0.3281598390454012
chr20	16661100	16662100	-0.567604507180616
chr20	16661200	16662200	-0.7874437622623901
chr20	16661300	16662300	-1.5265908129993544
chr20	16661400	16662400	-1.46546496154531
chr20	16661500	16662500	-1.5919349722912894
chr20	16661600	16662600	-1.933965132685431
chr20	16661700	16662700	-2.3948420292188537
chr20	16661800	16662800	-2.5179208882446136
chr20	16661900	16662900	-1.8427974160395315
chr20	16662000	16663000	-1.2869926753665375
chr20	16662100	16663100	-1.4171330023736122
chr20	16662800	16663800	0.0017950501062044663
chr20	16662900	16663900	-0.317536927171616
chr20	16663000	16664000	-0.30344478192397184
chr20	16663100	16664100	-0.05224841230740381
chr20	16663200	16664200	-0.13656061859211802
chr20	16663300	16664300	0.4546752504415317
chr20	16663400	16664400	0.7603694643255525
chr20	16663500	16664500	0.3627099586488337
chr20	16663600	16664600	0.2124828187006732
chr20	16663700	16664700	0.6588828915593452
chr20	16663800	16664800	1.0823107355003785
chr20	16663900	16664900	1.3186974875915474
chr20	16664000	16665000	1.554261703180064
chr20	16664100	16665100	1.7845771092969496
chr20	16664200	16665200	1.981942276129312
chr20	16664300	16665300	1.5914060767454612
chr20	16664400	16665400	1.2552915391443191
chr20	16664500	16665500	1.3796506369729609
chr20	16664600	16665600	1.236250293645991
chr20	16664700	16665700	1.1389881605033834
chr20	16668400	16669400	0.2856935479282211
chr20	16668500	16669500	1.0035361287996938
chr20	16668600	16669600	1.0865184444192917
chr20	16668700	16669700	1.1111987300843078
chr20	16668800	16669800	1.1310946864460458
chr20	16668900	16669900	1.197532580076983
chr20	16669000	16670000	1.3790517592124483
chr20	16669100	16670100	1.4307724677122304
chr20	16669200	16670200	1.6493147011088658
chr20	16669300	16670300	0.4718028513224133
chr20	16671300	16672300	1.6401550462977066
chr20	16671400	16672400	1.964103729934055
chr20	16671500	16672500	1.5051958309993545
chr20	16671600	16672600	1.851995178987692
chr20	16671700	16672700	1.0824611815923408
chr20	16673200	16674200	-0.13839986589090833
chr20	16673300	16674300	0.04855885855893334
chr20	16675600	16676600	-1.4538044585166945
chr20	16675700	16676700	-1.454419734863001
chr20	16675800	16676800	-1.449772347332832
chr20	16675900	16676900	-1.4873122718080165
chr20	16676000	16677000	-1.4631215543335332
chr20	16676100	16677100	-1.4365872560970572
chr20	16676200	16677200	-1.3203881587679098
chr20	16676300	16677300	-0.33715263617859464
chr20	16676400	16677400	0.37640193238094616
chr20	16676500	16677500	0.4627916148330135
chr20	16676600	16677600	-0.3298924276496445
chr20	16676700	16677700	-0.13406328792097133
chr20	16676800	16677800	-0.5494234100829176
chr20	16676900	16677900	-0.11366394383818472
chr20	16677000	16678000	-0.411631676889457
chr20	16677100	16678100	-0.26689025603979977
chr20	16677200	16678200	-0.3505470025505044
chr20	16677300	16678300	-1.1755574707537293
chr20	16677400	16678400	-1.3998913271335909
chr20	16677500	16678500	-0.7481627145548119
chr20	16677600	16678600	-0.4773669038578466
```
