## Supplemental Datasets for "A genome-wide mutational constraint map quantified from variation in 76,156 human genomes": Supplementary_Data_3.bed (part 452 of 859)

```
chr20	16677700	16678700	-0.5740390471730085
chr20	16677800	16678800	-0.2462298622613564
chr20	16677900	16678900	-0.5212479287507764
chr20	16678000	16679000	-0.25931366421905866
chr20	16678100	16679100	-0.413427931314835
chr20	16678900	16679900	-1.230494746491366
chr20	16679000	16680000	-0.819295910577319
chr20	16679100	16680100	-0.10609078814162533
chr20	16679200	16680200	0.681085324454275
chr20	16679300	16680300	0.9464270329331922
chr20	16679400	16680400	0.8798504471645917
chr20	16679500	16680500	0.7417183514861747
chr20	16679600	16680600	0.473188559653168
chr20	16679700	16680700	0.6809312753496192
chr20	16679800	16680800	1.255958821491002
chr20	16679900	16680900	1.3997214760273806
chr20	16680000	16681000	1.5841043305390372
chr20	16680100	16681100	0.8905003721617819
chr20	16680200	16681200	0.17600320649759382
chr20	16680300	16681300	0.57238373772087
chr20	16680400	16681400	0.5008387570109654
chr20	16680500	16681500	0.756737278418212
chr20	16680600	16681600	0.3629413047057739
chr20	16680700	16681700	0.013854748492118157
chr20	16680800	16681800	-0.3035797432684724
chr20	16680900	16681900	-0.7809684198153881
chr20	16681000	16682000	-1.0716382108765041
chr20	16681100	16682100	-0.4716506305149809
chr20	16681200	16682200	-0.8437299286861207
chr20	16681300	16682300	-1.3518558670305003
chr20	16681400	16682400	-1.2916113250855106
chr20	16681500	16682500	-1.3811509931653865
chr20	16681600	16682600	-0.6187160350272728
chr20	16681700	16682700	-0.12253526436744858
chr20	16681800	16682800	0.6476283131225171
chr20	16681900	16682900	1.0425371393372702
chr20	16682000	16683000	2.0693592057906214
chr20	16682100	16683100	2.270818317851402
chr20	16682200	16683200	2.3410821870533405
chr20	16682300	16683300	1.7975953263886115
chr20	16682400	16683400	1.5546482058516962
chr20	16682500	16683500	1.6948794974237753
chr20	16682600	16683600	0.8317866511613403
chr20	16682700	16683700	-0.03462072002639572
chr20	16682800	16683800	-0.7723891210795526
chr20	16682900	16683900	-1.1598744208450558
chr20	16683000	16684000	-3.0196808108798137
chr20	16683100	16684100	-3.3107774115067987
chr20	16683200	16684200	-2.453110334243678
chr20	16683300	16684300	-2.346824594950929
chr20	16683400	16684400	-2.1885132377306897
chr20	16683500	16684500	-2.009397436760052
chr20	16683600	16684600	-1.3826689197938231
chr20	16683700	16684700	-0.7648377328323593
chr20	16683800	16684800	-0.6474259932169082
chr20	16683900	16684900	-0.2367847468662729
chr20	16684000	16685000	0.2891667614393162
chr20	16684100	16685100	0.04899013017695309
chr20	16684200	16685200	-0.5112617993862284
chr20	16684300	16685300	0.07763853016815787
chr20	16684400	16685400	-0.2786389198170701
chr20	16684500	16685500	-0.30627095587463865
chr20	16684600	16685600	-0.034055076498190784
chr20	16684700	16685700	0.027176594923834417
chr20	16684800	16685800	0.4117698635724412
chr20	16684900	16685900	1.0002103029532046
chr20	16685000	16686000	0.8074993917264509
chr20	16685100	16686100	0.7156288713309324
chr20	16685200	16686200	0.5576726637905784
chr20	16685300	16686300	0.676151902891184
chr20	16685400	16686400	1.3421149279940046
chr20	16685500	16686500	1.1178340941723308
chr20	16685600	16686600	0.9754064043886672
chr20	16685700	16686700	1.225936053335884
chr20	16685800	16686800	0.5593164566373405
chr20	16685900	16686900	-0.04814360974626837
chr20	16686000	16687000	-0.32666667776160835
chr20	16686100	16687100	0.0009121151077261213
chr20	16686200	16687200	-0.5907391656087889
chr20	16686300	16687300	-0.9184723667899696
chr20	16686400	16687400	-1.8148084320896127
chr20	16686500	16687500	-1.7972248397299668
chr20	16686600	16687600	-1.9955996611513425
chr20	16686700	16687700	-2.537262704456596
chr20	16686800	16687800	-2.4221060908092333
chr20	16686900	16687900	-2.5174916055858088
chr20	16687000	16688000	-2.076331430469449
chr20	16687100	16688100	-2.4106778463071934
chr20	16687200	16688200	-1.6852396570098582
chr20	16687300	16688300	-2.021182284410654
chr20	16687400	16688400	-1.4195010346799135
chr20	16687500	16688500	-1.0790080821757286
chr20	16687600	16688600	-0.3561807226137389
chr20	16687700	16688700	-0.4767510249173098
chr20	16687800	16688800	-0.27751516676658505
chr20	16687900	16688900	-0.15786328267579705
chr20	16688000	16689000	-0.135451754725408
chr20	16688100	16689100	0.1156955181136969
chr20	16688200	16689200	-0.24752078577858644
chr20	16689300	16690300	-0.1363951007915734
chr20	16689400	16690400	-0.4617662677477656
chr20	16689500	16690500	-0.6977074282588711
chr20	16689600	16690600	-0.6408023174699944
chr20	16689700	16690700	-0.18998354268527848
chr20	16689800	16690800	-0.35322629398995786
chr20	16689900	16690900	-0.09686102574171786
chr20	16691000	16692000	-1.2293600989110443
chr20	16691100	16692100	-1.1857908142520972
chr20	16691200	16692200	-1.3062414412798686
chr20	16691300	16692300	-0.859093923107133
chr20	16691400	16692400	-0.7657806362966537
chr20	16691500	16692500	-0.5290108376891981
chr20	16691600	16692600	-0.2462088194610377
chr20	16691700	16692700	-0.3794611533323313
chr20	16691800	16692800	-0.8706216491213993
chr20	16691900	16692900	-0.8368894215933523
chr20	16692000	16693000	-0.9653398340642648
chr20	16692100	16693100	-1.5695963823300128
chr20	16692200	16693200	-1.0606109405039914
chr20	16692300	16693300	-1.2110175451061649
chr20	16692400	16693400	-1.3595415162340907
chr20	16692500	16693500	-1.0978135658972843
chr20	16692600	16693600	-1.3246604666549555
chr20	16692700	16693700	-0.6234368928245669
chr20	16692800	16693800	-0.5081392002155755
chr20	16692900	16693900	-0.4057705464330543
chr20	16693000	16694000	-0.10837042458425493
chr20	16693100	16694100	0.6293550433240561
chr20	16693200	16694200	0.3778201088766576
chr20	16693300	16694300	0.6391153663815372
chr20	16693400	16694400	1.1268378026320975
chr20	16693500	16694500	1.1721558862812316
chr20	16693600	16694600	1.0688604428210788
chr20	16693700	16694700	0.3647546880470887
chr20	16693800	16694800	0.3316266594992536
chr20	16693900	16694900	-0.2698159718127539
chr20	16694000	16695000	0.2302554755075951
chr20	16694100	16695100	0.21774503042112173
chr20	16694200	16695200	0.2536884441932397
chr20	16694300	16695300	-0.12971508648057362
chr20	16694400	16695400	-0.3911028211136037
chr20	16694500	16695500	-0.5283895536823996
chr20	16694600	16695600	-0.9633194000678876
chr20	16694700	16695700	-0.1833252071686696
chr20	16694800	16695800	0.16921200040383022
chr20	16694900	16695900	0.34333008036653506
chr20	16695000	16696000	-0.14251492124000517
chr20	16695100	16696100	-0.3332451357297487
chr20	16695200	16696200	-0.4113882081627097
chr20	16695300	16696300	-0.7804149531516521
chr20	16695400	16696400	-0.43986384990288735
chr20	16695500	16696500	-0.9178841991306088
chr20	16695600	16696600	-0.5782475701016224
chr20	16695700	16696700	-1.2450918431518991
chr20	16695800	16696800	-1.121987082263339
chr20	16695900	16696900	-1.0827499234333031
chr20	16696000	16697000	-0.6136751978036418
chr20	16696100	16697100	-0.5271873786092487
chr20	16696200	16697200	-0.503674026883346
chr20	16696300	16697300	-0.1825963835324684
chr20	16696400	16697400	-0.3366874337294184
chr20	16696500	16697500	0.626837586175567
chr20	16696600	16697600	0.3765983131894506
chr20	16696700	16697700	0.11778702882681333
chr20	16696800	16697800	0.508758912053017
chr20	16696900	16697900	0.5941505374585192
chr20	16697000	16698000	0.08784225200564057
chr20	16697100	16698100	0.018410199551896617
chr20	16697200	16698200	0.3574224718666969
chr20	16697300	16698300	0.556689476253615
chr20	16697400	16698400	0.5884152272748887
chr20	16697500	16698500	-0.2048985494476015
chr20	16697600	16698600	-0.17759168871950265
chr20	16697700	16698700	0.2398402104013249
chr20	16697800	16698800	0.07986787530917477
chr20	16697900	16698900	0.339438108837592
chr20	16698900	16699900	1.863286723366044
chr20	16699000	16700000	1.6444594288294194
chr20	16699100	16700100	1.8119274027738177
chr20	16699200	16700200	1.1775208903751433
chr20	16699300	16700300	1.3567945188391417
chr20	16699400	16700400	1.3910365722150515
chr20	16699500	16700500	1.9313338492306136
chr20	16699600	16700600	1.8287181782284456
chr20	16699700	16700700	1.8649115291662481
chr20	16699800	16700800	2.4380329112893504
chr20	16699900	16700900	2.570267313997502
chr20	16700000	16701000	2.5022601695204068
chr20	16700100	16701100	2.2778424304857445
chr20	16700200	16701200	2.344422729970576
chr20	16700300	16701300	2.1701833639442842
chr20	16700400	16701400	1.3350391196100098
chr20	16700500	16701500	0.7554227116720165
chr20	16700600	16701600	0.6779955409604744
chr20	16700700	16701700	0.667829851468041
chr20	16700800	16701800	-0.29084466891758753
chr20	16700900	16701900	-0.7396697194713663
chr20	16701000	16702000	-0.9065897524876674
chr20	16701100	16702100	-0.2732980528623204
chr20	16701200	16702200	-0.8592767590034603
chr20	16701300	16702300	-0.6208577246419303
chr20	16701400	16702400	-0.7320091223430353
chr20	16701500	16702500	-0.834609762714614
chr20	16701600	16702600	-0.785276103518855
chr20	16701700	16702700	-0.9713886558998348
chr20	16701800	16702800	-1.7196734159400149
chr20	16701900	16702900	-1.4149619370449262
chr20	16702000	16703000	-1.5693193538989727
chr20	16702100	16703100	-2.0960446588154458
chr20	16702200	16703200	-1.6650859969709697
chr20	16702300	16703300	-1.8924429026948328
chr20	16702400	16703400	-1.7612929190200874
chr20	16702500	16703500	-1.6635042380437142
chr20	16702600	16703600	-2.224076050985125
chr20	16702700	16703700	-2.3836072676608127
chr20	16702800	16703800	-1.639234018483853
chr20	16702900	16703900	-1.6241167198120503
chr20	16703000	16704000	-0.9493718396611417
chr20	16703100	16704100	-1.4086612693963332
chr20	16703200	16704200	-1.7270999996490282
chr20	16703300	16704300	-2.1459759855797595
chr20	16703400	16704400	-2.2538247424868505
chr20	16703500	16704500	-2.12652020358594
chr20	16703600	16704600	-1.7077546770197074
chr20	16703700	16704700	-1.4655534135828103
chr20	16703800	16704800	-1.5252507253343328
chr20	16703900	16704900	-1.8694405193607213
chr20	16704000	16705000	-2.1626726095918336
chr20	16704100	16705100	-2.1475420638265352
chr20	16704200	16705200	-1.741900472535435
chr20	16704300	16705300	-1.120756718068426
chr20	16704400	16705400	-0.9318912659343016
chr20	16704500	16705500	-1.0012384749066998
chr20	16704600	16705600	-1.3331129765265484
chr20	16704700	16705700	-1.4607632155201202
chr20	16704800	16705800	-1.4108468889596069
chr20	16704900	16705900	-1.1843005596329808
chr20	16705000	16706000	-1.304546287749193
chr20	16705100	16706100	-0.9875221435723961
chr20	16705200	16706200	-1.3209048502571905
chr20	16705300	16706300	-0.9418563544926488
chr20	16705400	16706400	-1.313206328665418
chr20	16705500	16706500	-1.7632807989796389
chr20	16705600	16706600	-1.7762325288991307
chr20	16705700	16706700	-1.3963609095698708
chr20	16705800	16706800	-0.9964543386208894
chr20	16705900	16706900	-0.7750846112588119
chr20	16706000	16707000	-0.31385468371920616
chr20	16706100	16707100	0.10509855099635727
chr20	16706200	16707200	0.7622366497160185
chr20	16706300	16707300	0.4575860169143278
chr20	16706400	16707400	1.3070778697975796
chr20	16707500	16708500	-1.11641268799851
chr20	16707600	16708600	-0.9382133423071696
chr20	16707700	16708700	-1.2821140052955091
chr20	16707800	16708800	-0.6828932253397006
chr20	16707900	16708900	-0.9959572258940032
chr20	16708000	16709000	-0.9122220321591965
chr20	16708100	16709100	-0.4611657173802201
chr20	16708200	16709200	0.2174750370996764
chr20	16708300	16709300	0.15268130507707173
chr20	16708400	16709400	-0.2794448324148679
chr20	16708500	16709500	0.05408897965890347
chr20	16708600	16709600	0.2252255475505757
chr20	16708700	16709700	0.31386285891266685
chr20	16708800	16709800	0.7862067375592862
chr20	16708900	16709900	0.8610895695553265
chr20	16709000	16710000	1.1396002469972808
chr20	16709100	16710100	0.9443179077783016
chr20	16709200	16710200	0.8438437371571117
chr20	16709300	16710300	1.042941267656014
chr20	16709400	16710400	1.33434871886788
chr20	16709500	16710500	0.8340486550728218
chr20	16709600	16710600	0.6681107508834074
chr20	16709700	16710700	-0.006164385078573536
chr20	16709800	16710800	-0.6507027430861273
chr20	16709900	16710900	-0.9634481419850832
chr20	16710000	16711000	-1.6202028803585755
chr20	16710100	16711100	-1.210332293932444
chr20	16710200	16711200	-1.407851125757854
chr20	16710300	16711300	-1.1603460542251591
chr20	16710400	16711400	-0.3210683514985873
chr20	16710500	16711500	-0.4842529476602082
chr20	16710600	16711600	-0.8929610478799712
chr20	16710700	16711700	-0.08842300752213822
chr20	16710800	16711800	0.08255355302724406
chr20	16710900	16711900	0.8630686266335059
chr20	16711000	16712000	0.9628345180595882
chr20	16711100	16712100	0.5520610050412211
chr20	16711200	16712200	0.6873679864081473
chr20	16711300	16712300	0.7356376864138742
chr20	16711400	16712400	0.14646043441194778
chr20	16711500	16712500	1.1361702971294725
chr20	16711600	16712600	1.1986799795410084
chr20	16711700	16712700	1.090826700773624
chr20	16711800	16712800	1.291317759120474
chr20	16711900	16712900	1.04343647622116
chr20	16712000	16713000	0.9948936349503319
chr20	16712100	16713100	1.417978093251172
chr20	16712200	16713200	0.9792203197914414
chr20	16712300	16713300	0.9981985391063399
chr20	16712400	16713400	0.9095629032275894
chr20	16712500	16713500	0.13177382930564294
chr20	16712600	16713600	0.7211847304699507
chr20	16712700	16713700	1.2791109184179168
chr20	16712800	16713800	0.6568148628833874
chr20	16712900	16713900	0.7621467641166323
chr20	16713000	16714000	1.2107956552628347
chr20	16713100	16714100	0.7364279851879735
chr20	16713200	16714200	1.1470167916430685
chr20	16713300	16714300	0.6556413965731328
chr20	16713400	16714400	0.7093569545399957
chr20	16713500	16714500	0.8414766495036499
chr20	16713600	16714600	0.4945867233695863
chr20	16714100	16715100	-0.3004807557708372
chr20	16714200	16715200	-1.0415872294999204
chr20	16714300	16715300	-0.5109766439011939
chr20	16714400	16715400	-0.3590358729417632
chr20	16714500	16715500	-0.6254932753346159
chr20	16714600	16715600	-0.6168722973937824
chr20	16714700	16715700	-0.9187340697836964
chr20	16714800	16715800	-0.950485665970261
chr20	16714900	16715900	-0.9105586706272863
chr20	16715000	16716000	-1.332955467794913
chr20	16715100	16716100	-1.505833558980189
chr20	16715200	16716200	-0.4114359860824604
chr20	16715300	16716300	-1.0686693371883913
chr20	16715400	16716400	-0.9134229396194246
chr20	16715500	16716500	-1.1386270841513575
chr20	16715600	16716600	-1.813162325806888
chr20	16715700	16716700	-1.513611338607147
chr20	16715800	16716800	-1.4972062350832116
chr20	16715900	16716900	-1.382302906146981
chr20	16716100	16717100	-0.8354288437121233
chr20	16716200	16717200	-1.5079166547398897
chr20	16716300	16717300	-1.3098583657936609
chr20	16716400	16717400	-2.0014127563359145
chr20	16716500	16717500	-1.9013541557054603
chr20	16716600	16717600	-1.008753353949199
chr20	16716700	16717700	-1.4928274791243656
chr20	16716800	16717800	-1.981136023551558
chr20	16716900	16717900	-2.3268729745128947
chr20	16717000	16718000	-2.5863362688493194
chr20	16717100	16718100	-2.867985853912919
chr20	16717200	16718200	-2.6670249915403383
chr20	16717300	16718300	-2.691273058557722
chr20	16717400	16718400	-2.8805056047182496
chr20	16717500	16718500	-2.8120144318252938
chr20	16717600	16718600	-2.7542266115353486
chr20	16717700	16718700	-2.556690412136717
chr20	16717800	16718800	-1.767134392056844
chr20	16717900	16718900	-1.6368322623129636
chr20	16718000	16719000	-1.09124603755972
chr20	16718100	16719100	-1.0038972584174688
chr20	16718200	16719200	-1.036346695560045
chr20	16718300	16719300	-1.0429170983281315
chr20	16718400	16719400	-0.2175422874529306
chr20	16718500	16719500	-0.11773009778302372
chr20	16718600	16719600	0.5111151199548162
chr20	16718700	16719700	0.7853667459149452
chr20	16718800	16719800	-0.2906337258465508
chr20	16718900	16719900	-0.8985318214569025
chr20	16719000	16720000	-0.8466515595096561
chr20	16719100	16720100	-0.907489883891036
chr20	16719200	16720200	-0.5298877899420977
chr20	16719300	16720300	-0.3418564076439888
chr20	16719400	16720400	-0.5629343789279206
chr20	16719500	16720500	-0.6073182980156564
chr20	16719600	16720600	-1.4724181249359745
chr20	16719700	16720700	-1.8820972792322648
chr20	16719800	16720800	-1.6608750472509937
chr20	16719900	16720900	-0.5367485487856053
chr20	16720000	16721000	-1.010027678373287
chr20	16720100	16721100	-1.1286471953299084
chr20	16720200	16721200	-1.8472431021298303
chr20	16720300	16721300	-2.095086672616857
chr20	16720400	16721400	-1.9379615737926208
chr20	16720500	16721500	-2.2548846752544
chr20	16720600	16721600	-1.5998270131044237
chr20	16720700	16721700	-0.4734230176771546
chr20	16720800	16721800	0.2261560178704901
chr20	16720900	16721900	-0.04144841899757929
chr20	16721000	16722000	0.37187915124423493
chr20	16721100	16722100	0.7113841218969891
chr20	16721200	16722200	1.0279945162501258
chr20	16721300	16722300	0.6179284043029739
chr20	16721400	16722400	-0.0902541515866901
chr20	16721500	16722500	0.43615568557617
chr20	16721600	16722600	-0.13112242755237036
chr20	16721700	16722700	-1.344104077965394
chr20	16721800	16722800	-2.0933379981872258
chr20	16721900	16722900	-2.0230306909950326
chr20	16722000	16723000	-2.4950807535982835
chr20	16722100	16723100	-2.6661812780050984
chr20	16722200	16723200	-3.1279850575757018
chr20	16722300	16723300	-2.5080233664606344
chr20	16722400	16723400	-1.814090912578581
chr20	16722500	16723500	-1.7036104907127638
chr20	16722600	16723600	-1.4274101428136527
chr20	16722700	16723700	-0.7267262936361633
chr20	16722800	16723800	-0.4572743165952498
chr20	16722900	16723900	-0.11211416778876064
chr20	16723000	16724000	0.2758573128190961
chr20	16723100	16724100	0.3132865132596887
chr20	16723200	16724200	0.17394135348083795
chr20	16723300	16724300	0.5855169731053682
chr20	16723400	16724400	0.7207269000447833
chr20	16723500	16724500	0.8874403989024807
chr20	16723600	16724600	0.7001673693848169
chr20	16723700	16724700	0.4928881785800892
chr20	16723800	16724800	0.8312561698321185
chr20	16723900	16724900	0.4911348010407821
chr20	16724000	16725000	0.4967445302728015
chr20	16724100	16725100	0.6030136900592737
chr20	16724200	16725200	1.3664685481959131
chr20	16724300	16725300	1.0678853866754277
chr20	16724400	16725400	0.6072618886976198
chr20	16724500	16725500	0.3619221780158833
chr20	16724600	16725600	0.6831964422095721
chr20	16724700	16725700	0.6309103194398981
chr20	16726100	16727100	0.3869066950976914
chr20	16726200	16727200	0.31321127200821197
chr20	16726300	16727300	0.12184611762949915
chr20	16726400	16727400	-0.32142234580215623
chr20	16726500	16727500	-0.9358398297284984
chr20	16726600	16727600	-1.114937755608319
chr20	16726700	16727700	-0.5952161673232995
chr20	16726800	16727800	-0.502158945595153
chr20	16726900	16727900	-0.18208467028714892
chr20	16727000	16728000	-0.9642560261557598
chr20	16727100	16728100	-0.8702624420186186
chr20	16727200	16728200	0.3193761327341475
chr20	16727300	16728300	0.1665319043883448
chr20	16727400	16728400	0.027614056395101654
chr20	16727500	16728500	0.420420317330396
chr20	16727600	16728600	0.9223940479345611
chr20	16727700	16728700	0.8227046795611294
chr20	16727800	16728800	0.8764217659307197
chr20	16727900	16728900	1.0014624152939955
chr20	16728000	16729000	1.191325869207539
chr20	16728100	16729100	1.2700918876730367
chr20	16728200	16729200	0.5942996225441786
chr20	16728300	16729300	0.8334302984447776
chr20	16728400	16729400	1.3679625687095511
chr20	16728500	16729500	0.22828960666459835
chr20	16728600	16729600	-0.7351689965521665
chr20	16728700	16729700	-1.1244582450997145
chr20	16728800	16729800	-1.2399642173936545
chr20	16728900	16729900	-2.2240021196899127
chr20	16729000	16730000	-2.461624183072913
chr20	16729100	16730100	-3.19166618674336
chr20	16729200	16730200	-2.67331153504713
chr20	16729300	16730300	-2.4731590186786145
chr20	16729400	16730400	-2.1779419561491733
chr20	16729500	16730500	-1.8579545918803824
chr20	16729600	16730600	-1.5689076655466216
chr20	16729700	16730700	-1.4124340771535615
chr20	16729800	16730800	-1.8436491147818848
chr20	16729900	16730900	-1.6637972062088977
chr20	16730000	16731000	-1.7699437541027545
chr20	16730100	16731100	-1.0303089916561228
chr20	16730200	16731200	-0.9257506609355198
chr20	16730300	16731300	-0.995719473242854
chr20	16730400	16731400	-0.9625100220335658
chr20	16730500	16731500	0.1300158965575106
chr20	16730600	16731600	0.7052944706045409
chr20	16730700	16731700	1.119166569866891
chr20	16730800	16731800	2.081568225154012
chr20	16730900	16731900	1.8636816426227845
chr20	16731000	16732000	1.7592428704974779
chr20	16731100	16732100	2.1543289117206155
chr20	16731200	16732200	2.0405047559312908
chr20	16731300	16732300	2.5333218552323364
chr20	16731400	16732400	2.4553358483578367
chr20	16731500	16732500	2.8952680701403395
chr20	16731600	16732600	2.854512449560365
chr20	16731700	16732700	2.664220456754598
chr20	16731800	16732800	2.739003939916236
chr20	16731900	16732900	2.7662062352890286
chr20	16732000	16733000	3.0938582270545485
chr20	16732100	16733100	2.628076397898661
chr20	16732200	16733200	2.1932410722357387
chr20	16732300	16733300	1.832458460556228
chr20	16732400	16733400	1.4137316947514744
chr20	16732500	16733500	1.0959491253789246
chr20	16732600	16733600	0.340417499911517
chr20	16732700	16733700	0.08000082199562747
chr20	16732800	16733800	-0.10138639813850653
chr20	16732900	16733900	-0.05366034163805696
chr20	16733000	16734000	-0.033216071312366126
chr20	16733100	16734100	0.4072730068379873
chr20	16733200	16734200	0.4226561350190645
chr20	16733300	16734300	0.4149257169205149
chr20	16733400	16734400	1.3368011681278975
chr20	16733500	16734500	1.0523640999260528
chr20	16733600	16734600	2.1050570078695965
chr20	16733700	16734700	2.511280315192419
chr20	16733800	16734800	2.1141040259760318
chr20	16733900	16734900	2.6739340647538743
chr20	16734000	16735000	2.2307907243057996
chr20	16734100	16735100	1.7668187784406535
chr20	16734200	16735200	1.8064340575137168
chr20	16734300	16735300	1.6173176080509557
chr20	16734400	16735400	0.8859173061050699
chr20	16734500	16735500	1.0330030081039878
chr20	16734600	16735600	0.8044763002419323
chr20	16734700	16735700	0.7402151110642914
chr20	16734800	16735800	0.8002459758702056
chr20	16734900	16735900	0.06921434290370443
chr20	16735000	16736000	0.2140315178198199
chr20	16735100	16736100	-0.23738791384583524
chr20	16735200	16736200	-0.18722203050530192
chr20	16735300	16736300	0.9454286252894368
chr20	16735400	16736400	1.436140682123554
chr20	16735500	16736500	0.927224203494412
chr20	16735600	16736600	0.9227197987404728
chr20	16735700	16736700	0.8019835597060249
chr20	16735800	16736800	0.8501906120711454
chr20	16735900	16736900	1.414146147305008
chr20	16736000	16737000	1.6221465174629186
chr20	16736100	16737100	1.673174507875686
chr20	16736200	16737200	1.7863616282326171
chr20	16736300	16737300	1.3289035783360654
chr20	16736400	16737400	1.7832432911501372
chr20	16736500	16737500	2.2134269390981287
chr20	16736600	16737600	2.32774620389648
chr20	16736700	16737700	2.4265546784980154
chr20	16736800	16737800	2.88944226641505
chr20	16736900	16737900	2.516367198243983
chr20	16737000	16738000	2.5866194515490157
chr20	16738500	16739500	1.434369006289714
chr20	16738600	16739600	0.9726709653813108
chr20	16738700	16739700	0.8571714544081043
chr20	16738800	16739800	0.9395401965600764
chr20	16738900	16739900	1.2460480964788618
chr20	16740000	16741000	3.53773052428417
chr20	16740100	16741100	3.365608556841006
chr20	16740200	16741200	3.1717250673686834
chr20	16740300	16741300	3.1837652374731444
chr20	16740400	16741400	2.193085665775085
chr20	16740500	16741500	2.1168313813944857
chr20	16740600	16741600	1.664102382135751
chr20	16740700	16741700	1.1849509295442016
chr20	16740800	16741800	0.9207103818191106
chr20	16740900	16741900	0.29693564199530903
chr20	16741000	16742000	-0.5391054484877028
chr20	16741100	16742100	-0.5869300736696635
chr20	16741200	16742200	-1.2126226067710013
chr20	16741300	16742300	-0.8221422091107189
chr20	16741400	16742400	-0.4279525736863975
chr20	16741500	16742500	-0.7026062383688567
chr20	16741600	16742600	-0.0979566799568274
chr20	16741700	16742700	-0.05260561019996378
chr20	16741800	16742800	-0.41805689974913296
chr20	16741900	16742900	-0.6653189116933341
chr20	16742000	16743000	-0.890447745933209
chr20	16742100	16743100	-0.6820672839838152
chr20	16742200	16743200	-0.2387369984746055
chr20	16742300	16743300	-0.4911997141691156
chr20	16742400	16743400	-0.14786551501271591
chr20	16742500	16743500	0.04916571248347577
chr20	16742600	16743600	-0.7383471604970946
chr20	16742700	16743700	-1.306431053782496
chr20	16742800	16743800	-1.2291874397319973
chr20	16742900	16743900	-0.9505759257163662
chr20	16743000	16744000	-0.33537993229344437
chr20	16743100	16744100	-0.4845217446589297
chr20	16743200	16744200	-0.8017165054093501
chr20	16743300	16744300	-0.6647102791968118
chr20	16743400	16744400	-1.0371314676562602
chr20	16743500	16744500	-0.5382935303303372
chr20	16743600	16744600	0.3722540496521599
chr20	16743700	16744700	0.9879924149135392
chr20	16743800	16744800	1.1126979029871535
chr20	16743900	16744900	0.8968708964426665
chr20	16744000	16745000	0.6174662015803464
chr20	16744100	16745100	0.624792488137815
chr20	16744200	16745200	0.9776672123330792
chr20	16744300	16745300	1.5923363401715969
chr20	16744400	16745400	1.6513981600679708
chr20	16744500	16745500	1.2285573239532597
chr20	16744600	16745600	0.17903242500935715
chr20	16744700	16745700	0.5438347264953171
chr20	16744800	16745800	-0.04529180485749105
chr20	16744900	16745900	0.3948019368603245
chr20	16745000	16746000	0.6569965071989092
chr20	16745100	16746100	1.192885812657732
chr20	16745200	16746200	1.3561106579728954
chr20	16745300	16746300	0.7304103805230062
chr20	16745400	16746400	0.4533683436616386
chr20	16745500	16746500	0.522773030934295
chr20	16745600	16746600	1.218476507838311
chr20	16745700	16746700	1.26207094433322
chr20	16745800	16746800	1.8349854926047504
chr20	16746900	16747900	1.3335429113196926
chr20	16747000	16748000	1.1256128654438287
chr20	16747100	16748100	-0.08311959285396768
chr20	16747200	16748200	-0.2208289810033824
chr20	16747300	16748300	-1.32993889523356
chr20	16747400	16748400	-0.8843620476923726
chr20	16747500	16748500	-0.9568325049636895
chr20	16747600	16748600	-0.6004373435828962
chr20	16747700	16748700	-1.1507423618823285
chr20	16747800	16748800	-0.9350142046248696
chr20	16747900	16748900	-0.8046086468205403
chr20	16748000	16749000	-0.551153713589854
chr20	16748100	16749100	-0.008810604820359726
chr20	16748200	16749200	-0.5098151791550615
chr20	16748300	16749300	0.27311152168721353
chr20	16748400	16749400	-0.11972832765322627
chr20	16748500	16749500	0.08012168254349883
chr20	16748600	16749600	-0.23471898841045416
chr20	16748700	16749700	-0.4938923023365573
chr20	16748800	16749800	0.2540359317637303
chr20	16748900	16749900	-0.05329312891876207
chr20	16749000	16750000	0.37674532353699075
chr20	16749100	16750100	-0.2400209758634408
chr20	16749200	16750200	0.17559590867741398
chr20	16749300	16750300	0.39590635549736064
chr20	16749400	16750400	1.1013198417910264
chr20	16749500	16750500	1.3726623721387774
chr20	16749600	16750600	1.5240528215069844
chr20	16749700	16750700	1.52910427395024
chr20	16749800	16750800	0.2591799729934215
chr20	16750600	16751600	0.4832000565591128
chr20	16750700	16751700	0.7182195354235399
chr20	16750800	16751800	0.2975844816702589
chr20	16750900	16751900	0.8145976616754665
chr20	16751000	16752000	0.8423838506487789
chr20	16751100	16752100	0.7004821927942414
chr20	16751200	16752200	0.6460342284585383
chr20	16751300	16752300	1.0452669273595312
chr20	16751400	16752400	0.8220878254684676
chr20	16751500	16752500	0.6101080278343424
chr20	16751600	16752600	0.9302792436942484
chr20	16751700	16752700	0.9071172676089558
chr20	16751800	16752800	1.1834744131100998
chr20	16751900	16752900	1.028565614001866
chr20	16752000	16753000	1.309765076573998
chr20	16752100	16753100	0.4480759800535966
chr20	16752200	16753200	0.4546232445831186
chr20	16752300	16753300	0.28587454708219634
chr20	16752400	16753400	0.4880146821722578
chr20	16752500	16753500	0.3979567287521612
chr20	16752600	16753600	0.50262048382611
chr20	16752700	16753700	0.4965642201547873
chr20	16752800	16753800	0.4739756518247649
chr20	16752900	16753900	-0.33272599089228155
chr20	16753000	16754000	-0.22143539400252443
chr20	16753100	16754100	0.488032818222831
chr20	16753200	16754200	0.8404686826107586
chr20	16753300	16754300	0.948998558259788
chr20	16753400	16754400	1.128384778192222
chr20	16753500	16754500	1.0956087599638973
chr20	16753600	16754600	1.2581310610607912
chr20	16753700	16754700	1.024896474217872
chr20	16753800	16754800	1.3700797986932256
chr20	16753900	16754900	1.9826664572822248
chr20	16754000	16755000	1.5959700308893359
chr20	16754100	16755100	1.5951973182279402
chr20	16754200	16755200	1.0882540579842437
chr20	16754300	16755300	0.5043165836017182
chr20	16754400	16755400	-0.008486198566119487
chr20	16754500	16755500	0.06502182984377597
chr20	16754600	16755600	-0.9813650607356988
chr20	16754700	16755700	-0.9632063939450024
chr20	16754800	16755800	-1.2684171946341083
chr20	16754900	16755900	-1.5480682495865292
chr20	16755000	16756000	-1.831692470067481
chr20	16755100	16756100	-1.862524765408124
chr20	16755200	16756200	-2.067116811131771
chr20	16755300	16756300	-1.7008738440599394
chr20	16755400	16756400	-2.0426324927035857
chr20	16755500	16756500	-2.7428525595932816
chr20	16755600	16756600	-2.557568059035209
chr20	16755700	16756700	-2.7398361451423683
chr20	16755800	16756800	-3.0312699888484085
chr20	16755900	16756900	-3.0003908156193737
chr20	16756000	16757000	-2.9078712655168246
chr20	16756100	16757100	-2.9269488743482794
chr20	16756200	16757200	-2.421382863242526
chr20	16756300	16757300	-2.0890300707128726
chr20	16756400	16757400	-2.2335314160566093
chr20	16756500	16757500	-1.774350041861183
chr20	16756600	16757600	-0.6225894180654229
chr20	16756700	16757700	-0.6778242330645275
chr20	16756800	16757800	-0.0149066746758601
chr20	16756900	16757900	0.1204937251700144
chr20	16757000	16758000	-0.13241195789993732
chr20	16757100	16758100	-0.3180622460955685
chr20	16757200	16758200	-0.5274448940983077
chr20	16757300	16758300	-0.5837577604069276
chr20	16757400	16758400	-0.13734563318381476
chr20	16757500	16758500	-0.07952763802331249
chr20	16757600	16758600	-0.5345692501995672
chr20	16757700	16758700	-0.2516076120962226
chr20	16757800	16758800	0.01664657190873886
chr20	16757900	16758900	0.1661424417665799
chr20	16758000	16759000	0.19288452908872727
chr20	16758100	16759100	0.3345168015077534
chr20	16758200	16759200	0.6583931632465694
chr20	16758300	16759300	0.3629352988519303
chr20	16758400	16759400	-0.2668646887972482
chr20	16758500	16759500	-0.11797618498734053
chr20	16758600	16759600	-0.29165639565114354
chr20	16758700	16759700	-0.15487131316618466
chr20	16758800	16759800	-0.6310215500211104
chr20	16758900	16759900	-1.1680996899758096
chr20	16759000	16760000	-1.0140647705355716
chr20	16759100	16760100	-0.8079459992082418
chr20	16759200	16760200	-1.0259819436584
chr20	16759300	16760300	-0.4521345403137425
chr20	16759400	16760400	0.06739925508560086
chr20	16759500	16760500	-0.6722167861224657
chr20	16759600	16760600	-0.4490093968611609
chr20	16759700	16760700	-0.5117087725968003
chr20	16759800	16760800	-0.7386557951324002
chr20	16760200	16761200	-0.7434404803917581
chr20	16760300	16761300	-1.1395226150607982
chr20	16760400	16761400	-1.22245940165193
chr20	16760500	16761500	-1.2239078180817
chr20	16760600	16761600	-1.3794494668747157
chr20	16760700	16761700	-1.259799098069302
chr20	16760800	16761800	-1.4189398284837909
chr20	16760900	16761900	-1.2549398504005749
chr20	16761000	16762000	-1.4338017679534785
chr20	16761100	16762100	-1.7405301070377628
chr20	16761200	16762200	-1.6620364509254406
chr20	16761300	16762300	-1.551355470669762
chr20	16761400	16762400	-1.5596446305356853
chr20	16761500	16762500	-1.1088706627484597
chr20	16761600	16762600	-0.5209192407224243
chr20	16761700	16762700	-0.5016724309191878
chr20	16761800	16762800	-0.5605409558775212
chr20	16761900	16762900	-1.1318224622636075
chr20	16762000	16763000	-1.0706165431992556
chr20	16762100	16763100	-0.7780986466948447
chr20	16762200	16763200	-0.5008540933130367
chr20	16762300	16763300	-0.3524441608070425
chr20	16762400	16763400	0.12998748941654664
chr20	16762500	16763500	0.4535215806278624
chr20	16762600	16763600	-0.06533216754223485
chr20	16763700	16764700	-0.1791397770622266
chr20	16763800	16764800	-0.3172918925276046
chr20	16763900	16764900	-0.3272391222198922
chr20	16764000	16765000	-0.47745310109247924
chr20	16764100	16765100	-0.4981189279097989
chr20	16764200	16765200	-0.4848424822865003
chr20	16764300	16765300	-0.4363985297742045
chr20	16764900	16765900	0.6202221653471693
chr20	16765000	16766000	0.6412787613852995
chr20	16765100	16766100	1.0727227207602397
chr20	16765200	16766200	1.2849861263491988
chr20	16765300	16766300	0.6382898160748254
chr20	16765400	16766400	0.06426517582081304
chr20	16765500	16766500	-0.050278450606894884
chr20	16765600	16766600	-0.518609599751187
chr20	16765700	16766700	-0.3562841968904357
chr20	16765800	16766800	-0.7929841525185967
chr20	16765900	16766900	-1.0419842433454876
chr20	16766000	16767000	-1.1626980650584224
chr20	16766100	16767100	-1.7812403765175808
chr20	16766200	16767200	-2.403835309105549
chr20	16767700	16768700	-2.102331792134749
chr20	16767800	16768800	-2.2352733126149107
chr20	16767900	16768900	-2.2802924436907133
chr20	16768000	16769000	-1.9817306334609528
chr20	16768100	16769100	-1.5671359625496917
chr20	16768200	16769200	-1.632966628670086
chr20	16768300	16769300	-1.6101537578286256
chr20	16768400	16769400	-1.0010274018420675
chr20	16768500	16769500	-1.3788136285544783
chr20	16768600	16769600	-0.9254819369537242
chr20	16768700	16769700	0.00442949402297976
chr20	16768800	16769800	-0.0897544238180177
chr20	16768900	16769900	0.2068730735499609
chr20	16769000	16770000	0.3273531836000491
chr20	16769100	16770100	-0.1998877298471753
chr20	16769200	16770200	-0.08865459316393194
chr20	16769300	16770300	-0.4424341315537909
chr20	16769400	16770400	-2.030368313375696
chr20	16769500	16770500	-2.231913178963701
chr20	16769600	16770600	-2.5186978535088898
chr20	16769700	16770700	-2.8332453849701293
chr20	16769800	16770800	-2.1505861391267294
chr20	16769900	16770900	-2.6772620890939605
chr20	16770000	16771000	-2.807072161791418
chr20	16770100	16771100	-2.6259234793422683
chr20	16770200	16771200	-3.086371268218359
chr20	16770300	16771300	-2.5414382540207243
chr20	16770400	16771400	-1.2964821799010124
chr20	16770500	16771500	-1.4844783281257938
chr20	16770600	16771600	-1.5681059147623728
chr20	16770700	16771700	-1.3469763926457885
chr20	16770800	16771800	-2.1481051032995544
chr20	16770900	16771900	-1.70988414267367
chr20	16771000	16772000	-1.868364649051846
chr20	16771100	16772100	-1.9957529292857192
chr20	16771200	16772200	-1.6467631068155144
chr20	16771300	16772300	-2.0884407972006875
chr20	16771400	16772400	-2.7178873372085506
chr20	16771500	16772500	-1.5814195075890272
chr20	16771600	16772600	-1.3375150388356989
chr20	16771700	16772700	-1.254415003074327
chr20	16771800	16772800	-0.2768960906301892
chr20	16771900	16772900	0.4270771733061592
chr20	16772000	16773000	0.023274286997669164
chr20	16772100	16773100	0.19406794803637464
chr20	16772200	16773200	0.4286836574219632
chr20	16772300	16773300	0.08667125243074092
chr20	16772400	16773400	0.5242334012270842
chr20	16772500	16773500	0.2555834697517173
chr20	16772600	16773600	0.5910225053276972
chr20	16772700	16773700	0.6888044287332654
chr20	16772800	16773800	0.25951878207725426
chr20	16772900	16773900	-0.5970653319384709
chr20	16773000	16774000	-1.062770708474358
chr20	16773100	16774100	-1.0842351907328374
chr20	16773200	16774200	-2.0413495533499613
chr20	16773300	16774300	-1.352346574958906
chr20	16773400	16774400	-1.2609116762736607
chr20	16773500	16774500	-1.6970811083518689
chr20	16773600	16774600	-1.4169137017489732
chr20	16773700	16774700	-1.2924530440472295
chr20	16773800	16774800	-0.5977781074598644
chr20	16775000	16776000	-2.772824407154135
chr20	16775100	16776100	-2.6730126630286715
chr20	16775200	16776200	-2.9341876955883266
chr20	16775300	16776300	-2.749116052790691
chr20	16775400	16776400	-2.7202066837376377
chr20	16775500	16776500	-3.077753678194686
chr20	16775600	16776600	-3.5459877914126543
chr20	16775700	16776700	-3.2499972498787884
chr20	16775800	16776800	-3.42462453516469
chr20	16775900	16776900	-3.856754709939661
chr20	16776000	16777000	-3.46120950179773
chr20	16776100	16777100	-3.852204268298688
chr20	16776200	16777200	-3.3959093832598346
chr20	16776300	16777300	-3.7015438890289074
chr20	16776400	16777400	-3.8175556175804974
chr20	16776500	16777500	-3.4876246288183244
chr20	16776600	16777600	-2.8964810607494518
chr20	16776700	16777700	-2.7977020545370817
chr20	16776800	16777800	-2.305484781325926
chr20	16776900	16777900	-1.7983666985729343
chr20	16777000	16778000	-1.047748649097177
chr20	16778000	16779000	0.7235126209244277
chr20	16778100	16779100	0.7881316119973091
chr20	16778200	16779200	-0.07197449397045619
chr20	16778300	16779300	-0.5609499687728182
chr20	16778400	16779400	-0.8235017581650049
chr20	16778500	16779500	-1.1340449517906293
chr20	16778600	16779600	-1.0610785008303891
chr20	16778700	16779700	-1.0478329913177256
chr20	16778800	16779800	-1.9292096008625768
chr20	16778900	16779900	-2.063440023564988
chr20	16779000	16780000	-2.9588602625401554
chr20	16779100	16780100	-3.532498619599297
chr20	16779200	16780200	-3.25064529043552
chr20	16779300	16780300	-4.221306018973375
chr20	16779400	16780400	-4.322909743511471
chr20	16779500	16780500	-3.944358764758357
chr20	16779600	16780600	-4.070803440774346
chr20	16779700	16780700	-4.700756537606294
chr20	16779800	16780800	-4.281032637327056
chr20	16779900	16780900	-4.086158187178161
chr20	16780000	16781000	-3.851216719479531
chr20	16780100	16781100	-3.4637480431253884
chr20	16780200	16781200	-3.423146199660811
chr20	16780300	16781300	-2.3121129856894687
chr20	16780400	16781400	-3.0233222171730394
chr20	16780500	16781500	-3.7928638737115774
chr20	16780600	16781600	-4.0992138753650265
chr20	16780700	16781700	-3.8754141776911246
chr20	16780800	16781800	-3.804294484969143
chr20	16780900	16781900	-3.1934566318982798
chr20	16781000	16782000	-2.832698975981992
chr20	16781100	16782100	-2.2041994144200863
chr20	16781200	16782200	-2.141682731845712
chr20	16781300	16782300	-1.8327409903078349
chr20	16781400	16782400	-1.4009961275146359
chr20	16781500	16782500	-0.7821963173624871
chr20	16781600	16782600	-0.7962532431962931
chr20	16781700	16782700	-0.2555319147104598
chr20	16781800	16782800	0.2933839667894999
chr20	16781900	16782900	-0.590119606247863
chr20	16782000	16783000	-0.5039861691657175
chr20	16782100	16783100	-0.9253586604429764
chr20	16782200	16783200	-0.7543301889614955
chr20	16782300	16783300	-1.2220262647325273
chr20	16782400	16783400	-1.014776284931971
chr20	16782500	16783500	-1.3116747917928218
chr20	16782600	16783600	-0.2711364904937468
chr20	16782700	16783700	-0.4990530687230957
chr20	16782800	16783800	-1.2395692161759135
chr20	16782900	16783900	-1.0454506216243342
chr20	16783000	16784000	-1.3976011840253009
chr20	16783100	16784100	-1.5574929053851867
chr20	16783200	16784200	-1.70822885242721
chr20	16783300	16784300	-1.4201901785821418
chr20	16783400	16784400	-1.3387462140772703
chr20	16783500	16784500	-1.0205072457156468
chr20	16783600	16784600	-2.845974830361668
chr20	16783700	16784700	-1.854927530856536
chr20	16783800	16784800	-2.6306525945234545
chr20	16783900	16784900	-2.56953969682087
chr20	16784100	16785100	-1.6549614225030231
chr20	16784200	16785200	-1.5618416770128067
chr20	16784600	16785600	-0.5950991498441789
chr20	16784700	16785700	-1.3273128827739429
chr20	16784800	16785800	-0.6429898905640683
chr20	16784900	16785900	-0.029924392839306712
chr20	16785000	16786000	-0.36330655870025824
chr20	16785100	16786100	-0.4938943933890829
chr20	16785200	16786200	-0.4682509759909166
chr20	16785300	16786300	-1.5037294010917177
chr20	16785400	16786400	-1.741600237649711
chr20	16785500	16786500	-0.9611213248434408
chr20	16785600	16786600	-2.055930135421498
chr20	16785700	16786700	-2.039818621279644
chr20	16785800	16786800	-2.083758221791961
chr20	16785900	16786900	-2.2631780932516627
chr20	16786000	16787000	-2.3081163088459244
chr20	16786100	16787100	-1.8039700387857198
chr20	16786200	16787200	-1.6228268427185564
chr20	16786300	16787300	-0.5917672191334331
chr20	16786400	16787400	-0.3070125306345229
chr20	16786500	16787500	-0.16934601694666648
chr20	16786600	16787600	0.4897914857990736
chr20	16786700	16787700	0.8277893308560916
chr20	16786800	16787800	0.5621542379126239
chr20	16786900	16787900	0.2647969705595405
chr20	16787000	16788000	0.2756120672244793
chr20	16787100	16788100	-0.03660687690139506
chr20	16787200	16788200	-0.4299360488642637
chr20	16787300	16788300	-0.5795350020624201
chr20	16787400	16788400	-1.1422452781454906
chr20	16787500	16788500	-2.024742529270652
chr20	16787600	16788600	-2.6552424931975334
chr20	16787700	16788700	-2.9628189952421176
chr20	16787800	16788800	-2.6511722971696843
chr20	16787900	16788900	-2.4748980701055503
chr20	16788000	16789000	-2.753783106021328
chr20	16788100	16789100	-2.664228688587111
chr20	16788200	16789200	-2.5362513860945217
chr20	16788700	16789700	1.3011404075584612
chr20	16788800	16789800	1.2889316658351442
chr20	16789100	16790100	1.294006701906044
chr20	16789200	16790200	1.2893680795164832
chr20	16789300	16790300	1.2542475856084798
chr20	16789800	16790800	-1.6751734759640389
chr20	16789900	16790900	-2.1114122259700308
chr20	16790000	16791000	-3.2832142764828722
chr20	16790100	16791100	-3.870985140509188
chr20	16790200	16791200	-3.5271800522352383
chr20	16790300	16791300	-3.396837367178468
chr20	16790400	16791400	-3.110173253543167
chr20	16790500	16791500	-3.300232130026913
chr20	16790600	16791600	-3.2653858468829777
chr20	16790700	16791700	-3.889261432287004
chr20	16790800	16791800	-3.360877726175723
chr20	16790900	16791900	-3.58579459343168
chr20	16791000	16792000	-2.59984185031803
chr20	16791100	16792100	-1.9148177842860028
chr20	16791200	16792200	-2.1086701812900386
chr20	16791300	16792300	-1.4278894554392492
chr20	16791400	16792400	-1.622727723302978
chr20	16791500	16792500	-1.1660929974701644
chr20	16791600	16792600	-1.4564641466283674
chr20	16791700	16792700	-0.8930323571088802
chr20	16791800	16792800	-0.34443626134789995
chr20	16791900	16792900	0.1404372498445096
chr20	16792000	16793000	0.04107121181171572
chr20	16792100	16793100	-0.3891693705789989
chr20	16792200	16793200	-0.6344288313388436
chr20	16792300	16793300	-1.8370692584487764
chr20	16792400	16793400	-2.232837391798648
chr20	16792500	16793500	-2.5517853082195137
chr20	16792600	16793600	-1.923283738675699
chr20	16792700	16793700	-2.0723081657866707
chr20	16792800	16793800	-1.6659910317083169
chr20	16792900	16793900	-1.3270926420722071
chr20	16793000	16794000	-1.133603999953055
chr20	16793100	16794100	-1.0807525979993409
chr20	16793200	16794200	-0.9848044228626692
chr20	16793300	16794300	-0.6148403849117192
chr20	16793400	16794400	0.1267955754705776
chr20	16793500	16794500	0.3375370026174856
chr20	16793600	16794600	0.06684673737578968
chr20	16793700	16794700	0.1410492922735784
chr20	16793800	16794800	-0.5265779504181055
chr20	16793900	16794900	-1.042360925709846
chr20	16794000	16795000	-1.2162572777504126
chr20	16794100	16795100	-1.3287476256363542
chr20	16794200	16795200	-0.7274814330421956
chr20	16794300	16795300	-1.2069282484134782
chr20	16794400	16795400	-1.7677165828540709
chr20	16794500	16795500	-2.045214736164933
chr20	16794600	16795600	-2.199783892973852
chr20	16794700	16795700	-2.4358450430824456
chr20	16794800	16795800	-2.598727229569809
chr20	16794900	16795900	-2.7936246715875446
chr20	16795000	16796000	-3.3033542264814373
chr20	16795100	16796100	-3.1579695421023173
chr20	16795200	16796200	-4.111573952129397
chr20	16795300	16796300	-3.918149327753997
chr20	16795400	16796400	-3.600754194273312
chr20	16795500	16796500	-3.776665050426317
chr20	16795600	16796600	-3.5050555966047545
chr20	16795700	16796700	-3.604168571707436
chr20	16795800	16796800	-3.5268886237990587
chr20	16795900	16796900	-3.0142889833912587
chr20	16797700	16798700	-1.0624022282512724
chr20	16797800	16798800	-0.9999210734907296
chr20	16797900	16798900	-0.5494344441168794
chr20	16798000	16799000	-0.9375373537277025
chr20	16798100	16799100	-1.2954426315640009
chr20	16798200	16799200	-1.8715912275454327
chr20	16798300	16799300	-2.8815029264759437
chr20	16798400	16799400	-2.7183749806018698
chr20	16798500	16799500	-2.8100301964645693
chr20	16798600	16799600	-2.1248427966272145
chr20	16798700	16799700	-1.7899665783906735
chr20	16798800	16799800	-1.344397302361403
chr20	16798900	16799900	-1.8984402684266963
chr20	16799000	16800000	-1.517321544883343
chr20	16799100	16800100	-1.4986668258056317
chr20	16799200	16800200	-0.8904526926135675
chr20	16799300	16800300	-0.08243152343052369
chr20	16799400	16800400	-0.5579384662440463
chr20	16799500	16800500	0.08814654544039732
chr20	16799600	16800600	-0.3883129404394322
chr20	16799700	16800700	-0.7019796701333565
chr20	16799800	16800800	-1.5703631981453012
chr20	16799900	16800900	-1.2396646245755218
chr20	16800000	16801000	-1.5506527955398581
chr20	16800100	16801100	-1.077938010032532
chr20	16800200	16801200	-1.1283789701864262
chr20	16801100	16802100	1.0289990117174672
chr20	16801200	16802200	0.7119356510048263
chr20	16801300	16802300	-0.13724237882131698
chr20	16801400	16802400	0.5165210030490603
chr20	16801500	16802500	0.2624711401257499
chr20	16801600	16802600	0.4982539093154297
chr20	16801700	16802700	0.237734961783024
chr20	16801800	16802800	0.5871561690944448
chr20	16801900	16802900	0.5295760679744179
chr20	16802000	16803000	1.1494604567896356
chr20	16802100	16803100	1.1355779181971652
chr20	16802200	16803200	1.1709738574854758
chr20	16802300	16803300	2.064047607420285
chr20	16802400	16803400	1.7167592594650096
chr20	16802500	16803500	1.2986372739183794
chr20	16802600	16803600	0.09635138063313467
chr20	16802700	16803700	-0.1464371686562929
chr20	16802800	16803800	-0.8448639057317957
chr20	16802900	16803900	-0.8440263413755709
chr20	16803000	16804000	-1.3772788399098683
chr20	16803100	16804100	-1.8302712887479893
chr20	16803200	16804200	-2.018841754472852
chr20	16803300	16804300	-2.6599283743004114
chr20	16803400	16804400	-2.7219920982331307
chr20	16803500	16804500	-2.686396478572559
chr20	16803600	16804600	-1.8880940123693402
chr20	16803700	16804700	-1.6700251485084143
chr20	16803800	16804800	-1.1918305637764852
chr20	16803900	16804900	-0.5091922836551767
chr20	16804000	16805000	-0.5200674332349403
chr20	16804100	16805100	0.3564040121977932
chr20	16804200	16805200	0.9485534858464932
chr20	16804300	16805300	0.9576281663238316
chr20	16804400	16805400	1.2188785587793922
chr20	16804500	16805500	1.0973825473061944
chr20	16804600	16805600	0.7739044429707925
chr20	16804700	16805700	0.5310162203404737
chr20	16804800	16805800	0.7277795167352061
chr20	16804900	16805900	-0.3292475494497904
chr20	16805000	16806000	-0.7139631454079902
chr20	16805100	16806100	-1.0037911416676248
chr20	16805200	16806200	-0.6343340915769354
chr20	16805300	16806300	-0.2496854796672012
chr20	16805400	16806400	-0.7147813947597662
chr20	16805500	16806500	-0.5210745811065752
chr20	16805600	16806600	-0.524598682559232
chr20	16805700	16806700	-0.5340765560444378
chr20	16805800	16806800	-0.8115737565310683
chr20	16805900	16806900	-0.340864958520158
chr20	16806000	16807000	0.3732085084908363
chr20	16806100	16807100	0.480228281858149
chr20	16806200	16807200	-0.045655954431747886
chr20	16806300	16807300	-0.25906799058249325
chr20	16806400	16807400	0.28528906178843444
chr20	16806500	16807500	-0.26292757228752184
chr20	16806600	16807600	-0.05846576709650835
chr20	16806700	16807700	0.2078710351722327
chr20	16806800	16807800	0.9298034106268108
chr20	16806900	16807900	0.8371483119149618
chr20	16807000	16808000	0.697972666353172
chr20	16807100	16808100	0.16121817188462448
chr20	16807200	16808200	-0.13649940381385606
chr20	16807300	16808300	-1.2208141827268155
chr20	16807400	16808400	-1.7838359126722545
chr20	16807500	16808500	-1.8901154354219545
chr20	16807600	16808600	-1.6190187381626795
chr20	16807700	16808700	-2.408001397347693
chr20	16807800	16808800	-2.896373769163948
chr20	16807900	16808900	-2.548173728007504
chr20	16808000	16809000	-2.863344594918108
chr20	16808100	16809100	-2.3083992490937404
chr20	16808200	16809200	-2.0608499668470506
chr20	16808300	16809300	-1.0797192844599304
chr20	16808400	16809400	-0.8234382092277425
chr20	16808500	16809500	-0.3689626483434062
chr20	16808600	16809600	-0.948527366714236
chr20	16808700	16809700	0.11621308713121035
chr20	16808800	16809800	0.05063699968369412
chr20	16808900	16809900	-0.04622586033783385
chr20	16809000	16810000	0.02313286275409571
chr20	16809100	16810100	0.320143265876043
chr20	16809200	16810200	-0.4200638223638362
chr20	16809300	16810300	-0.5215467133689901
chr20	16809400	16810400	-0.44155571480021655
chr20	16809500	16810500	-0.3868085135628293
chr20	16809600	16810600	-0.6194546903349829
chr20	16809700	16810700	-0.03554885542730332
chr20	16809800	16810800	0.2083565089873278
chr20	16809900	16810900	-0.24508750726982115
chr20	16810000	16811000	-0.514441481869954
chr20	16810100	16811100	-1.137173434876031
chr20	16810200	16811200	-0.3143435723018567
chr20	16810300	16811300	-0.36467954680610976
chr20	16810400	16811400	-0.4573271375091145
chr20	16810500	16811500	-0.07912362556734362
chr20	16810600	16811600	-0.15868652140984124
chr20	16810700	16811700	-0.12093620301812487
chr20	16810800	16811800	0.03585062270000446
chr20	16810900	16811900	0.5436010187331994
chr20	16811000	16812000	1.1138192352031648
chr20	16811100	16812100	1.6267423555782106
chr20	16811200	16812200	0.7187258695909577
chr20	16811300	16812300	-0.015438495458637487
chr20	16811400	16812400	-0.3146309386605985
chr20	16811500	16812500	-0.6166212839334353
chr20	16811600	16812600	-0.10911020006310973
chr20	16811700	16812700	-0.16360382776523374
chr20	16811800	16812800	-0.7135349413602043
chr20	16811900	16812900	-1.0946879261153155
chr20	16812000	16813000	-1.7708833937938122
chr20	16812100	16813100	-1.7633806304830866
chr20	16812200	16813200	-1.4643930614887837
chr20	16812300	16813300	-0.6773466047003036
chr20	16812400	16813400	-0.9615555645934416
chr20	16812500	16813500	-0.7120198971129831
chr20	16812600	16813600	-1.2534309501461751
chr20	16812700	16813700	-1.2468877918604837
chr20	16812800	16813800	-1.1527712345125118
chr20	16813000	16814000	-0.4931234408432073
chr20	16813100	16814100	-0.9490691273021504
chr20	16813900	16814900	-1.527391781346879
chr20	16814000	16815000	-1.4144751285513706
chr20	16814100	16815100	-1.1899013604446005
chr20	16814200	16815200	-1.6604819525701686
chr20	16814300	16815300	-1.5621711089114176
chr20	16814400	16815400	-1.1568770543015423
chr20	16814500	16815500	-0.9614092970718272
chr20	16814600	16815600	-1.1864895512352347
chr20	16814700	16815700	-1.2748532389517797
chr20	16814800	16815800	-1.1487876182237282
chr20	16814900	16815900	-1.530999938282661
chr20	16815000	16816000	-2.267654335772228
chr20	16815100	16816100	-2.301053031695448
chr20	16815200	16816200	-1.8917391105058328
chr20	16815300	16816300	-1.228278553262925
chr20	16815400	16816400	-1.2819077223497
chr20	16815500	16816500	-2.16820175531922
chr20	16815600	16816600	-1.2468831372151077
chr20	16815700	16816700	-1.0102739416470747
chr20	16815800	16816800	-1.0956692023193428
chr20	16815900	16816900	-0.3178432624775161
chr20	16816000	16817000	0.5337322463739063
chr20	16816100	16817100	0.5155359885790003
chr20	16816200	16817200	0.5015773438942746
chr20	16816300	16817300	-0.6403190523106254
chr20	16816400	16817400	-0.7103508695010591
chr20	16816500	16817500	-0.08057223260502414
chr20	16816600	16817600	-0.3630302066619599
chr20	16816700	16817700	-0.2904886317706083
chr20	16816800	16817800	0.17129269780396253
chr20	16816900	16817900	-0.14007428848769254
chr20	16817000	16818000	-0.4533285016623276
chr20	16817100	16818100	-0.5858722738997195
chr20	16817200	16818200	-0.8647433021225457
chr20	16817300	16818300	-0.2817907359430108
chr20	16817400	16818400	-0.7516633293434531
chr20	16817500	16818500	-0.7742201226276232
chr20	16817600	16818600	-0.7129033264308815
chr20	16817700	16818700	-0.9770598782183032
chr20	16817800	16818800	-1.787874979081459
chr20	16817900	16818900	-1.9994103011137847
chr20	16818000	16819000	-2.0230774166881047
chr20	16818100	16819100	-2.423438966845968
chr20	16818200	16819200	-1.8264434957622693
chr20	16818300	16819300	-1.5112045070975109
chr20	16818400	16819400	-1.1321554850172102
chr20	16818500	16819500	-1.6141913187585142
chr20	16818600	16819600	-2.0509909171077263
chr20	16818700	16819700	-1.917153174427568
chr20	16818800	16819800	-1.0779128140424343
chr20	16818900	16819900	-0.966174073137462
chr20	16819000	16820000	-1.0274156623070154
chr20	16819100	16820100	-0.1315675863178583
chr20	16819200	16820200	0.029116279538904045
chr20	16819300	16820300	-0.2154427660859201
chr20	16819400	16820400	-0.4017154898017908
chr20	16819500	16820500	-0.3744484387876366
chr20	16819600	16820600	-0.2319753399077352
chr20	16819700	16820700	0.00862367861869345
chr20	16819800	16820800	-0.2560170003283257
chr20	16819900	16820900	-0.03210037363397597
chr20	16820000	16821000	0.5627693489349629
chr20	16820100	16821100	0.24166530602759795
chr20	16820200	16821200	0.19129797199363874
chr20	16820300	16821300	0.3103148633999297
chr20	16820400	16821400	1.0437568301357305
chr20	16820500	16821500	1.548532159141236
chr20	16820600	16821600	1.5057783647810743
chr20	16820700	16821700	0.1395475430673953
chr20	16820800	16821800	0.24324649459151435
chr20	16820900	16821900	-0.16173322971958495
chr20	16821000	16822000	-0.8474937850103328
chr20	16821100	16822100	-0.7357779149063375
chr20	16821200	16822200	-1.3955241381418886
chr20	16821300	16822300	-1.7711975595829492
chr20	16821400	16822400	-2.116147579570701
chr20	16821500	16822500	-2.226516927060345
chr20	16821600	16822600	-1.9915584002122624
chr20	16821700	16822700	-1.1573623457906697
chr20	16821800	16822800	-1.237850386987355
chr20	16821900	16822900	-1.0911770437342416
chr20	16822000	16823000	-0.5020190157905638
chr20	16822100	16823100	-0.5224579039312758
chr20	16822200	16823200	-0.1623239160657435
chr20	16823100	16824100	-2.159694608457979
chr20	16823200	16824200	-1.657428617976804
chr20	16823300	16824300	-1.8615736394127933
chr20	16823400	16824400	-1.7941115669110896
chr20	16823500	16824500	-2.0066513832861053
chr20	16823600	16824600	-1.4550600449033253
chr20	16823700	16824700	-1.5692465028534777
chr20	16823800	16824800	-1.0331972159074616
chr20	16823900	16824900	-0.8522571150740409
chr20	16824000	16825000	0.0453175752975207
chr20	16824100	16825100	-0.8020617698697028
chr20	16824200	16825200	-1.7177792277066368
chr20	16824300	16825300	-1.8900650983816187
chr20	16824400	16825400	-2.562085569522354
chr20	16824500	16825500	-3.2416922914125568
chr20	16825200	16826200	-4.1367764009012635
chr20	16825300	16826300	-3.684375976498808
chr20	16825400	16826400	-2.9447097288036788
chr20	16825500	16826500	-1.7496293714396092
chr20	16825600	16826600	-1.5669861351251106
chr20	16825700	16826700	-0.5372043298039808
chr20	16826700	16827700	-1.7914735127019397
chr20	16826800	16827800	-1.951305821492524
chr20	16826900	16827900	-1.430458124863872
chr20	16827000	16828000	-0.9345375392563351
chr20	16827100	16828100	-0.434081562325724
chr20	16827200	16828200	0.003795923952511425
chr20	16827500	16828500	-0.7448658590841112
chr20	16827600	16828600	-0.7231036800005984
chr20	16827700	16828700	0.0015749124106837365
chr20	16827800	16828800	-0.20742821917167453
chr20	16827900	16828900	-1.084774542771156
chr20	16828000	16829000	-0.3412408510949213
chr20	16828100	16829100	-0.24022305041743466
chr20	16828200	16829200	0.06715226226832732
chr20	16828300	16829300	0.35616820929484183
chr20	16828400	16829400	0.9194660468947872
chr20	16828500	16829500	1.4215207897259745
chr20	16828600	16829600	1.4142492072168311
chr20	16828700	16829700	1.316632219335755
chr20	16828800	16829800	1.7864079486324524
chr20	16828900	16829900	1.9760711621406883
chr20	16829000	16830000	0.9685286774830688
chr20	16829100	16830100	1.1248342621802452
chr20	16829200	16830200	0.8987688052627387
chr20	16829300	16830300	0.77188584689655
chr20	16829400	16830400	0.21732936570747907
chr20	16829500	16830500	0.3682610097906122
chr20	16829600	16830600	0.5822469961952089
chr20	16829700	16830700	-0.1309286709541204
chr20	16829800	16830800	-0.6047263379205061
chr20	16829900	16830900	-0.3742203773720977
chr20	16830000	16831000	-0.14107830941977248
chr20	16830100	16831100	-1.1247817099567596
chr20	16830200	16831200	-1.313809643315798
chr20	16830300	16831300	-1.1897895940804564
chr20	16830400	16831400	-1.1818384048968582
chr20	16830500	16831500	-1.8958013344863909
chr20	16830600	16831600	-2.1294279692753237
chr20	16830700	16831700	-1.857794426683816
chr20	16830800	16831800	-1.7793671905274655
chr20	16830900	16831900	-2.0170859934686964
chr20	16831000	16832000	-1.6755474475827343
chr20	16831500	16832500	-2.4087593416101947
chr20	16831600	16832600	-2.318811741247368
chr20	16831700	16832700	-1.7473652288863757
chr20	16831800	16832800	-1.486084794432796
chr20	16831900	16832900	-1.5387432726592063
chr20	16832000	16833000	-1.8222136525296138
chr20	16832100	16833100	-1.6628288395150552
chr20	16832200	16833200	-1.3588688353642395
chr20	16832300	16833300	-1.525715606292066
chr20	16832400	16833400	-1.675375111848892
chr20	16832500	16833500	-1.7004648711568844
chr20	16832600	16833600	-1.6605105780406504
chr20	16832700	16833700	-2.1713411885012137
chr20	16832800	16833800	-1.9080055114010124
chr20	16832900	16833900	-2.8509194639496225
chr20	16833000	16834000	-1.9992807592444861
chr20	16833100	16834100	-2.0270382013082044
chr20	16833200	16834200	-1.8866189112191725
chr20	16833300	16834300	-1.4232803567043724
chr20	16833400	16834400	-1.9177590492330479
chr20	16833500	16834500	-1.2726108472935558
chr20	16833600	16834600	-0.9061064568655101
chr20	16833700	16834700	-0.5322733739595278
chr20	16833800	16834800	-1.1874135123965048
chr20	16833900	16834900	-0.17079949090097984
chr20	16834000	16835000	-1.0110256788314518
chr20	16834100	16835100	-0.1462316860324933
chr20	16834200	16835200	0.01758622963744297
chr20	16834300	16835300	0.4230425855611704
chr20	16834400	16835400	1.058050186190823
chr20	16834500	16835500	0.965631245812269
chr20	16834600	16835600	0.8639681632770724
chr20	16834700	16835700	0.3183064406391512
chr20	16834800	16835800	0.5880408291440294
chr20	16834900	16835900	0.3861311519081757
chr20	16835000	16836000	1.044131074085827
chr20	16835100	16836100	0.5379916805104253
chr20	16835200	16836200	0.12554926184229245
chr20	16835300	16836300	0.11295502771707247
chr20	16835400	16836400	0.19049590387808396
chr20	16835500	16836500	0.0833271651639233
chr20	16835600	16836600	-0.20835885554120973
chr20	16835700	16836700	-0.1942997221668851
chr20	16835800	16836800	0.2282333764861779
chr20	16835900	16836900	-0.03033594763304085
chr20	16836000	16837000	-0.253288211360834
chr20	16836100	16837100	-0.522169206798558
chr20	16836200	16837200	-0.3302321583237995
chr20	16836300	16837300	-1.0331959439706708
chr20	16836400	16837400	-1.197136402990593
chr20	16836500	16837500	-1.5929372417849936
chr20	16836600	16837600	-1.5863589268147558
chr20	16836700	16837700	-1.3248832682294656
chr20	16836800	16837800	-1.8651028494814843
chr20	16836900	16837900	-1.23792477428296
chr20	16837000	16838000	-1.1003030703144212
chr20	16837100	16838100	-0.876156684246663
chr20	16837200	16838200	-0.04264670527983569
chr20	16837300	16838300	0.31966613127820226
chr20	16837400	16838400	0.30659895549452104
chr20	16837500	16838500	0.2928983501304057
chr20	16837600	16838600	-0.4197660499994745
chr20	16837700	16838700	-0.20784519054770606
chr20	16837800	16838800	-0.08066484630726348
chr20	16837900	16838900	-0.6142666377667206
chr20	16838000	16839000	-0.6188801963710385
chr20	16838100	16839100	-1.1834508373324528
chr20	16838200	16839200	-1.9750331344293919
chr20	16838300	16839300	-2.316657705136933
chr20	16838400	16839400	-2.7821748549960508
chr20	16838500	16839500	-2.943745153031567
chr20	16838600	16839600	-2.314159643538029
chr20	16838700	16839700	-2.4302068575771014
chr20	16838800	16839800	-1.83288771310724
chr20	16838900	16839900	-1.2395432532707795
chr20	16839000	16840000	-1.7639896395095236
chr20	16839100	16840100	-1.2496048716804184
chr20	16839200	16840200	-0.5929172624253437
chr20	16839300	16840300	-0.5477342216418368
chr20	16839400	16840400	-0.6395801762722736
chr20	16839500	16840500	-0.138812908888145
chr20	16839600	16840600	0.39618917384027896
chr20	16839700	16840700	0.12112247350648188
chr20	16839800	16840800	-0.27025370446518937
chr20	16839900	16840900	-0.6870161978113695
chr20	16840000	16841000	-0.20682994442273367
chr20	16840100	16841100	0.07136700897852527
chr20	16840200	16841200	-0.3792416950286416
chr20	16840300	16841300	0.19780046111203287
chr20	16840400	16841400	1.0163739725404166
chr20	16840500	16841500	0.683114553419103
chr20	16840600	16841600	0.8037941170340983
chr20	16840700	16841700	1.631610899147956
chr20	16840800	16841800	1.2955182637535545
chr20	16840900	16841900	2.0774282672819493
chr20	16841000	16842000	1.853312614661295
chr20	16841100	16842100	1.1571750265857674
chr20	16841200	16842200	1.1329308274262195
chr20	16841300	16842300	0.43172571960953215
chr20	16841400	16842400	0.5952803584523814
chr20	16841500	16842500	0.9566922367935592
chr20	16841600	16842600	-0.2366717192062441
chr20	16841700	16842700	-0.983048200987886
chr20	16841800	16842800	-0.6330225352839298
chr20	16841900	16842900	-0.6969691341722758
chr20	16842000	16843000	-0.41249107585429995
chr20	16842100	16843100	0.048202352141676535
chr20	16842200	16843200	-0.4015031437661579
chr20	16842300	16843300	-0.3813606712431785
chr20	16842400	16843400	-1.1327635123366533
chr20	16842500	16843500	-0.7935181478925393
chr20	16842600	16843600	-0.08391721075691824
chr20	16842700	16843700	0.21886684106260249
chr20	16842800	16843800	0.2982859997864532
chr20	16842900	16843900	-0.39458513153093305
chr20	16843000	16844000	-0.678702194760683
chr20	16843100	16844100	-1.272709071292404
chr20	16843200	16844200	-1.0512212724304115
chr20	16843300	16844300	-1.2648169629932695
chr20	16843400	16844400	-2.0473436044787188
chr20	16843500	16844500	-2.675843522101566
chr20	16844600	16845600	-1.4492803758365662
chr20	16844700	16845700	-2.08451072180069
chr20	16844800	16845800	-2.1363578927356768
chr20	16844900	16845900	-1.9009436369358204
chr20	16845000	16846000	-2.6716908953482235
chr20	16845100	16846100	-2.0980725841056573
chr20	16845200	16846200	-2.1955883156082336
chr20	16845300	16846300	-2.048235282285938
chr20	16845400	16846400	-1.7009686925835512
chr20	16845500	16846500	-1.3781013314093962
chr20	16845600	16846600	-1.2623022150961942
chr20	16845700	16846700	-0.4236700187570124
chr20	16845800	16846800	-0.5253140400197945
chr20	16845900	16846900	-1.058798902706924
chr20	16846000	16847000	-1.0182422410634502
chr20	16846100	16847100	-0.8361619304206217
chr20	16846200	16847200	-0.6148939777599858
chr20	16846300	16847300	0.05688305907239637
chr20	16846400	16847400	-0.8580106436444329
chr20	16847500	16848500	-0.32065794554600385
chr20	16847600	16848600	-0.16978698164112244
chr20	16847700	16848700	-0.5987485170638743
chr20	16847800	16848800	-0.5116751999290847
chr20	16847900	16848900	-0.4062058300403241
chr20	16848000	16849000	-0.17638258966963885
chr20	16848100	16849100	-0.3852458243095626
chr20	16848200	16849200	-1.1098030921444388
chr20	16848300	16849300	-1.4131303505014927
chr20	16848400	16849400	-1.5706020099508822
chr20	16848500	16849500	-1.4005061268244237
chr20	16850200	16851200	-0.6393862235508296
chr20	16850300	16851300	-0.5920039922469628
chr20	16850400	16851400	-0.6837198326479585
chr20	16850500	16851500	-0.27549212676062385
chr20	16850600	16851600	-0.08351479828556815
chr20	16851200	16852200	-0.4101549266216804
chr20	16851300	16852300	-0.5098376828596723
chr20	16851400	16852400	-0.16617898938461206
chr20	16851500	16852500	0.06673801791465099
chr20	16852600	16853600	-0.7571327724807697
chr20	16852700	16853700	-1.3027639362640269
chr20	16852800	16853800	-1.5302088777484208
chr20	16852900	16853900	-1.4260688477590198
chr20	16853000	16854000	-1.4788781945323655
chr20	16853100	16854100	-1.5109650326912625
chr20	16853200	16854200	-1.486152571276804
chr20	16853300	16854300	-1.3505420093412486
chr20	16853400	16854400	-1.3464147203598429
chr20	16853500	16854500	-1.1025014974552372
chr20	16853600	16854600	-1.0529801098167355
chr20	16853700	16854700	-0.6802001485001926
chr20	16854800	16855800	-2.84793121704677
chr20	16854900	16855900	-2.3166620329188263
chr20	16855000	16856000	-2.0860187780802346
chr20	16855100	16856100	-2.425611495453893
chr20	16855200	16856200	-1.3457881652571129
chr20	16855300	16856300	-1.2748610837400671
chr20	16855400	16856400	-1.0188431436616274
chr20	16855500	16856500	-0.4804467733799818
chr20	16855600	16856600	-0.2593434870793713
chr20	16855700	16856700	-0.34603222240252823
chr20	16855800	16856800	-0.012124754436877588
chr20	16856900	16857900	-0.015938483536029658
chr20	16857000	16858000	0.0816542062563117
chr20	16857100	16858100	-0.08453602691348197
chr20	16857200	16858200	-0.4136949999180604
chr20	16857300	16858300	-0.6417711055475634
chr20	16857400	16858400	-0.5344378248800508
chr20	16857500	16858500	-0.9480668238004442
chr20	16857600	16858600	-1.3362117462507226
chr20	16857700	16858700	-0.8639185659440554
chr20	16857800	16858800	-0.7298902141643709
chr20	16857900	16858900	0.0622204237115239
chr20	16858000	16859000	-0.2974649495876054
chr20	16858100	16859100	0.06808241473767934
chr20	16858200	16859200	0.475335934456979
chr20	16858300	16859300	-0.02547113325204606
chr20	16858400	16859400	0.053064282731656906
chr20	16858500	16859500	0.15401513540059295
chr20	16858600	16859600	0.3389317904615153
chr20	16858700	16859700	-1.0776048247477508
chr20	16858800	16859800	-1.5122570834842453
chr20	16858900	16859900	-2.0615852186587262
chr20	16859000	16860000	-1.987209841176222
chr20	16859100	16860100	-2.1066603783361293
chr20	16859200	16860200	-2.4394623297419504
chr20	16859300	16860300	-1.7671709418098207
chr20	16859400	16860400	-1.725410166069416
chr20	16859500	16860500	-1.1912891202262674
chr20	16859600	16860600	-0.8790478422522727
chr20	16859700	16860700	-0.2439209021619872
chr20	16859800	16860800	0.24457429190944285
chr20	16859900	16860900	-0.5234214204408373
chr20	16860000	16861000	-0.15348037893744187
chr20	16860100	16861100	-0.07630074683612019
chr20	16860200	16861200	-0.4206326575853955
chr20	16860300	16861300	-0.4483466943039992
chr20	16860400	16861400	-0.4312835812297582
chr20	16860500	16861500	-0.7291081718285835
chr20	16860600	16861600	-1.456247253925718
chr20	16860700	16861700	-1.111125011075304
chr20	16860800	16861800	-1.4255468250696284
chr20	16860900	16861900	-0.8938416663717192
chr20	16861000	16862000	-0.788826353866546
chr20	16861100	16862100	-1.1698606732249504
chr20	16861200	16862200	-0.2987344691793262
chr20	16861300	16862300	-0.8375969455624469
chr20	16861400	16862400	-0.538070008630416
chr20	16861500	16862500	-0.5953666986759238
chr20	16861600	16862600	-0.0821864761651328
chr20	16861700	16862700	-0.04503743131589785
chr20	16861800	16862800	-0.3299088673193372
chr20	16861900	16862900	-0.17526069884259368
chr20	16862000	16863000	-0.5006768241419287
chr20	16862100	16863100	-0.5227214797444518
chr20	16862200	16863200	-1.0634805133512282
chr20	16862300	16863300	-0.09778862754411492
chr20	16862400	16863400	-0.2730866027200116
chr20	16862500	16863500	-0.2558132810842917
chr20	16862600	16863600	-0.01542715207048251
chr20	16862700	16863700	-0.4548858966825238
chr20	16862800	16863800	0.2421226065775519
chr20	16862900	16863900	0.2491707046179433
chr20	16863000	16864000	-0.15992218202003863
chr20	16863100	16864100	-0.4292261481208705
chr20	16863200	16864200	-1.1965476910149841
chr20	16863300	16864300	-1.283528327729052
chr20	16863400	16864400	-1.1489840516493164
chr20	16863500	16864500	-1.503555495941303
chr20	16863600	16864600	-1.6349867301719745
chr20	16863700	16864700	-1.6186524940579794
chr20	16863800	16864800	-1.9373958176714443
chr20	16863900	16864900	-2.1511107084811854
chr20	16864000	16865000	-1.9125381549493279
chr20	16864100	16865100	-2.5327211679631545
chr20	16864200	16865200	-1.5149806682313
chr20	16864300	16865300	-2.3302858950349976
chr20	16864400	16865400	-3.1113914116646577
chr20	16864500	16865500	-2.7809209520185214
chr20	16864600	16865600	-2.8719861939494846
chr20	16864700	16865700	-2.8300032741700516
chr20	16864800	16865800	-2.771513888012149
chr20	16864900	16865900	-2.2947284243811943
chr20	16865000	16866000	-2.160765730686468
chr20	16865100	16866100	-1.3165439881220815
chr20	16865200	16866200	-1.2119804151548914
chr20	16865300	16866300	-0.2971429270013155
chr20	16865400	16866400	0.3080103747995819
chr20	16865500	16866500	0.6486987932029864
chr20	16865600	16866600	0.6670780402317512
chr20	16865700	16866700	0.7409706301241472
chr20	16865800	16866800	0.9424251313463724
chr20	16865900	16866900	-0.05200816144388929
chr20	16866000	16867000	-0.5400043573373254
chr20	16866100	16867100	-0.938075020416858
chr20	16866200	16867200	-1.7066287799826998
chr20	16866300	16867300	-1.6823596204788147
chr20	16866400	16867400	-1.6023160048718197
chr20	16866500	16867500	-1.9014354331853625
chr20	16866600	16867600	-2.2013710836616625
chr20	16866700	16867700	-2.343055357104712
chr20	16866800	16867800	-2.6982108879930182
chr20	16866900	16867900	-2.595056311601331
chr20	16867000	16868000	-2.126724584996371
chr20	16867100	16868100	-2.2512721766494552
chr20	16868200	16869200	-2.743483393651685
chr20	16868300	16869300	-2.219824176874392
chr20	16868400	16869400	-2.021275932706124
chr20	16868500	16869500	-2.0073418117827115
chr20	16868600	16869600	-2.114585245639896
chr20	16868700	16869700	-1.94561749927486
chr20	16868800	16869800	-1.6037457845629588
chr20	16868900	16869900	-1.6359212987150389
chr20	16869000	16870000	-1.766678055718463
chr20	16869100	16870100	-1.4819538355522228
chr20	16869200	16870200	-0.9948847697188852
chr20	16869300	16870300	-0.650586039088431
chr20	16869400	16870400	-0.08188538075209101
chr20	16869500	16870500	0.08805396947142177
chr20	16869600	16870600	0.8632102441374417
chr20	16869700	16870700	1.2678771573686114
chr20	16869800	16870800	1.6568682888999844
chr20	16869900	16870900	1.4196189635858352
chr20	16870000	16871000	1.781711190812337
chr20	16870100	16871100	1.2986448934612045
chr20	16870200	16871200	1.1367539320451248
chr20	16870300	16871300	0.9511692535282968
chr20	16870400	16871400	0.6930248300711136
chr20	16870500	16871500	0.28889925504542124
chr20	16870600	16871600	-0.6027617174208394
chr20	16870700	16871700	-0.9365957986685222
chr20	16870800	16871800	-1.1674759134246897
chr20	16870900	16871900	-0.34056500896571057
chr20	16871000	16872000	-0.5021314529085525
chr20	16871100	16872100	-0.2539411374560182
chr20	16872500	16873500	-0.6539586750217538
chr20	16872600	16873600	-0.5269585293413068
chr20	16872700	16873700	-0.09954354249158864
chr20	16872800	16873800	-0.2270870935264633
chr20	16872900	16873900	-0.2913332547382333
chr20	16873000	16874000	-0.38570231300381563
chr20	16873100	16874100	-0.6202358237871906
chr20	16873200	16874200	-0.4885147582947218
chr20	16873300	16874300	-0.3716742555868236
chr20	16873400	16874400	-0.6454090255926824
chr20	16873500	16874500	-0.3958569382446625
chr20	16873600	16874600	-0.43472680531840896
chr20	16873700	16874700	-0.5866111968923393
chr20	16873800	16874800	-0.1593343556521242
chr20	16873900	16874900	-0.29592499499054675
chr20	16874000	16875000	-0.3372902967440714
chr20	16874100	16875100	-0.37039191476380456
chr20	16874200	16875200	-0.4128332264512953
chr20	16874300	16875300	-0.023749402287556204
chr20	16874400	16875400	-0.5075265885795344
chr20	16874500	16875500	-0.5775113668300517
chr20	16874600	16875600	-0.3473993387101351
chr20	16874700	16875700	-0.5008132904982211
chr20	16874800	16875800	-0.5990324708497565
chr20	16874900	16875900	-1.3218175928897349
chr20	16875000	16876000	-1.4793348162736262
chr20	16875100	16876100	-1.7533954892435968
chr20	16875200	16876200	-1.6733949768932812
chr20	16875300	16876300	-2.035229039606849
chr20	16875400	16876400	-1.704583146888012
chr20	16875500	16876500	-1.6060610029862878
chr20	16875600	16876600	-2.1620969441610502
chr20	16875700	16876700	-2.053589970467135
chr20	16876300	16877300	-1.0540513788315986
chr20	16876400	16877400	-1.246597981828928
chr20	16876500	16877500	-2.187461396213562
chr20	16876600	16877600	-1.7391551185236358
chr20	16876700	16877700	-1.505059319516731
chr20	16876800	16877800	-1.5838099141005944
chr20	16876900	16877900	-1.6760514913358868
chr20	16877000	16878000	-2.59182661014657
chr20	16877100	16878100	-2.6901741164198514
chr20	16877200	16878200	-3.60992034785267
chr20	16877300	16878300	-3.0674472002490454
chr20	16877400	16878400	-2.7387457643245368
chr20	16877500	16878500	-1.8706507994838681
chr20	16877600	16878600	-2.072555784778689
chr20	16877700	16878700	-2.236399443418488
chr20	16877800	16878800	-2.3967090148150656
chr20	16877900	16878900	-2.1738858571885697
chr20	16878000	16879000	-2.0072036383147918
chr20	16878100	16879100	-1.7964888880050336
chr20	16878200	16879200	-0.8556834400387145
chr20	16878300	16879300	-0.7085843076720487
chr20	16878400	16879400	-0.6866255107814571
chr20	16878500	16879500	-0.4588140652541437
chr20	16878600	16879600	-0.5237193822018237
chr20	16878700	16879700	-0.7752770025806238
chr20	16878800	16879800	-0.8790574695793033
chr20	16878900	16879900	-0.6701275278392975
chr20	16879000	16880000	-0.9781075867711495
chr20	16879100	16880100	-1.6548476465603237
chr20	16879200	16880200	-2.309104750021195
chr20	16879300	16880300	-2.270004232921288
chr20	16879400	16880400	-2.310450340385021
chr20	16879500	16880500	-2.44364593595354
chr20	16879600	16880600	-2.5007047771923694
chr20	16879700	16880700	-1.7651990575160146
chr20	16879800	16880800	-0.8145779764888896
chr20	16879900	16880900	-1.46918234683252
chr20	16880000	16881000	-1.2550648288470427
chr20	16880100	16881100	-0.6824232554360082
chr20	16880200	16881200	0.006970491038766802
chr20	16880300	16881300	-0.3895080581979041
chr20	16880400	16881400	-0.047168696469940735
chr20	16880500	16881500	-0.5952607101558074
chr20	16880600	16881600	-0.5803473243445575
chr20	16880700	16881700	-0.7749350853933765
chr20	16880800	16881800	-1.2752036753430964
chr20	16880900	16881900	-0.7220064861603344
chr20	16881000	16882000	-0.4349789503887827
chr20	16881100	16882100	-0.2982537559160255
chr20	16881200	16882200	-1.081139129643313
chr20	16882400	16883400	-1.8252652299788577
chr20	16882500	16883500	-1.2344735146494534
chr20	16882600	16883600	-0.7355955549240517
chr20	16882700	16883700	-0.7042687891076997
chr20	16882800	16883800	-0.8420075985066159
chr20	16882900	16883900	-0.7169628078999849
chr20	16883000	16884000	-0.661947486553216
chr20	16883100	16884100	-0.2405664213101346
chr20	16883600	16884600	-0.423482155469555
chr20	16883700	16884700	-0.6307696211006945
chr20	16883800	16884800	-0.999835405073068
chr20	16883900	16884900	-1.4798210313389146
chr20	16884000	16885000	-1.3860818043781271
chr20	16884100	16885100	-1.2562266141708234
chr20	16884200	16885200	-1.5112117826675036
chr20	16884300	16885300	-1.8126260096871143
chr20	16885600	16886600	-2.2534839606670114
chr20	16885700	16886700	-2.167485147209863
chr20	16885800	16886800	-1.3235652162505624
chr20	16885900	16886900	-1.2411076896315818
chr20	16886000	16887000	-1.163422892438592
chr20	16886100	16887100	-1.325160837065029
chr20	16886200	16887200	-0.7699640033061939
chr20	16886300	16887300	-0.8489416714060191
chr20	16886400	16887400	-1.1346520465534122
chr20	16886500	16887500	-1.850030522004498
chr20	16886600	16887600	0.22884574559535384
chr20	16886700	16887700	0.816200545802869
chr20	16886800	16887800	0.5424387773147583
chr20	16886900	16887900	0.16322622973452455
chr20	16887000	16888000	0.47884254887676764
chr20	16887100	16888100	0.29721028049709186
chr20	16887200	16888200	0.3396421869116488
chr20	16887300	16888300	0.5841443077451504
chr20	16887400	16888400	0.7137811656449184
chr20	16887500	16888500	0.6802620677045205
chr20	16887600	16888600	0.5889350504169119
chr20	16887700	16888700	-0.008942428320123225
chr20	16887800	16888800	-0.477403529101694
chr20	16887900	16888900	0.2864450906756728
chr20	16888000	16889000	0.3877792299738611
chr20	16888100	16889100	0.4102528057511966
chr20	16888200	16889200	0.15670901166625392
chr20	16888300	16889300	-0.6586718268946443
chr20	16888400	16889400	-0.9742092445464616
chr20	16888500	16889500	-0.9936680310879724
chr20	16888600	16889600	-0.7499638510028495
chr20	16888700	16889700	-0.8835644158063819
chr20	16888800	16889800	-0.8585681179701393
chr20	16888900	16889900	-1.616812952595106
chr20	16889000	16890000	-2.0656700633858986
chr20	16889100	16890100	-1.9729424287109607
chr20	16889200	16890200	-2.198569240072161
chr20	16889300	16890300	-1.8763969672835716
chr20	16889400	16890400	-2.0249032224766426
chr20	16889500	16890500	-1.5621507698793624
chr20	16889600	16890600	-2.2187366323137088
chr20	16889700	16890700	-2.0556567960514784
chr20	16889800	16890800	-2.208862640019717
chr20	16889900	16890900	-2.0214645980656347
chr20	16890000	16891000	-2.7230860344559753
chr20	16890100	16891100	-2.940057953134773
chr20	16890200	16891200	-2.5298902609992124
chr20	16890300	16891300	-2.5080898859325487
chr20	16890400	16891400	-2.540787932058541
chr20	16890500	16891500	-3.035106440389079
chr20	16890600	16891600	-3.0133059613756834
chr20	16890700	16891700	-3.395002671503528
chr20	16894700	16895700	-0.7713188845478213
chr20	16894800	16895800	-2.448421349653226
chr20	16894900	16895900	-2.5822309723479586
chr20	16895000	16896000	-3.0826168203702635
chr20	16895100	16896100	-2.5929568550669044
chr20	16895200	16896200	-1.8534042507953243
chr20	16895300	16896300	-1.676221267658054
chr20	16895400	16896400	-1.4394468461907142
chr20	16895500	16896500	-1.3847407317245384
chr20	16895600	16896600	-1.1397809667382162
chr20	16895700	16896700	-0.4606081738930395
chr20	16895800	16896800	0.7549542889246511
chr20	16895900	16896900	1.4691486259466469
chr20	16896000	16897000	1.5381528865963179
chr20	16896100	16897100	0.8306938986815956
chr20	16896200	16897200	0.9768639723416702
chr20	16896300	16897300	0.9182126882938848
chr20	16896400	16897400	0.6605888642510728
chr20	16896500	16897500	0.4689761366631008
chr20	16896600	16897600	-0.15419735830385325
chr20	16896700	16897700	-0.5970358672573305
chr20	16896800	16897800	-0.3928699040847272
chr20	16896900	16897900	-1.0223794240055617
chr20	16897000	16898000	-0.98148913599218
chr20	16897100	16898100	-0.11776091662695125
chr20	16897200	16898200	-1.2925203980382645
chr20	16897300	16898300	-1.3634339092699754
chr20	16897400	16898400	-1.3982951224836937
chr20	16897500	16898500	-1.9633601730283063
chr20	16897600	16898600	-1.3876394652376431
chr20	16897700	16898700	-0.5643641466095559
chr20	16897800	16898800	-0.4542233437480738
chr20	16897900	16898900	-0.801904027217018
chr20	16898000	16899000	-0.4881580377008022
chr20	16898100	16899100	-0.3783639063684389
chr20	16898200	16899200	0.3446070255901713
chr20	16898300	16899300	0.8605370013012571
chr20	16898400	16899400	0.5581386764364843
chr20	16898500	16899500	0.9212028825151121
chr20	16898600	16899600	0.2377107092566613
chr20	16898700	16899700	0.003749066168231146
chr20	16898800	16899800	-0.3856377690388293
chr20	16898900	16899900	-0.9527885619577926
chr20	16899000	16900000	-0.6102479961825839
chr20	16899100	16900100	-1.1260814286263177
chr20	16899200	16900200	-1.2688524612738268
chr20	16899300	16900300	-2.10506357084428
chr20	16899400	16900400	-1.990507841478652
chr20	16899500	16900500	-2.0873336888574845
chr20	16899600	16900600	-2.102296017689405
chr20	16899700	16900700	-2.6636712629760453
chr20	16899800	16900800	-2.7253759268788493
chr20	16899900	16900900	-1.7515950664934967
chr20	16900000	16901000	-2.3076066708347964
chr20	16900100	16901100	-2.2204941540805336
chr20	16900200	16901200	-2.118884356679461
chr20	16900300	16901300	-1.954852494923738
chr20	16900400	16901400	-1.9435592100595167
chr20	16900500	16901500	-1.6033263780087903
chr20	16900600	16901600	-1.1487924112091703
chr20	16900700	16901700	-0.3608303981356732
chr20	16900800	16901800	-0.606049247381299
chr20	16900900	16901900	-0.9619544123277496
chr20	16901000	16902000	-1.167885890206012
chr20	16901100	16902100	-1.016600703898176
chr20	16901200	16902200	-1.3667032598348252
chr20	16901300	16902300	-1.388663606000602
chr20	16901400	16902400	-1.7596580135792228
chr20	16901500	16902500	-2.3089176077788256
chr20	16901600	16902600	-2.1813759364819125
chr20	16901700	16902700	-2.4542055913976184
chr20	16901800	16902800	-2.106957167932379
chr20	16901900	16902900	-1.5506925147846973
chr20	16902000	16903000	-1.509404414017332
chr20	16902100	16903100	-1.8122047455225545
chr20	16902200	16903200	-1.7043316791480172
chr20	16902300	16903300	-1.0554623664698668
chr20	16902400	16903400	-0.5106052845021927
chr20	16902500	16903500	-0.489137757106837
chr20	16902600	16903600	0.2456562501050989
chr20	16902700	16903700	0.6834051019937043
chr20	16902800	16903800	0.3886416897997767
chr20	16902900	16903900	-0.1597655051614128
chr20	16903000	16904000	-0.19592131072335855
chr20	16903100	16904100	0.06501545630519218
chr20	16903200	16904200	-0.17205573506479094
chr20	16903300	16904300	-0.5955387167659959
chr20	16903400	16904400	-0.5816341514415627
chr20	16903500	16904500	-0.08479549526153174
chr20	16903600	16904600	-0.4964908232447626
chr20	16903700	16904700	-1.1162610308452736
chr20	16903800	16904800	-1.2326204512858512
chr20	16903900	16904900	-1.0613394592603231
chr20	16904000	16905000	-0.9354890437890817
chr20	16904100	16905100	-1.3515022563078325
chr20	16904200	16905200	-1.2274733844352532
chr20	16904300	16905300	-1.0648575433410248
chr20	16904400	16905400	-1.1382956989838289
chr20	16904500	16905500	-0.8270302804254474
chr20	16904600	16905600	-1.4456124669955293
chr20	16904700	16905700	-0.7194115890802477
chr20	16904800	16905800	0.07719341141642327
chr20	16905800	16906800	0.05829043362247345
chr20	16905900	16906900	0.3986244117638119
chr20	16906000	16907000	0.1887463934724353
chr20	16906100	16907100	0.11976455656151752
chr20	16906200	16907200	-0.0995578835573518
chr20	16906300	16907300	-0.7179805345590898
chr20	16906400	16907400	-0.5744463839829447
chr20	16906500	16907500	-0.5804785479138643
chr20	16906900	16907900	-1.4171776491568948
chr20	16907800	16908800	-3.1672464438467784
chr20	16907900	16908900	-3.0513174129138605
chr20	16908000	16909000	-3.36835778333724
chr20	16908100	16909100	-3.430173419288153
chr20	16908200	16909200	-4.044227281069436
chr20	16908300	16909300	-4.686143450480351
chr20	16908400	16909400	-5.034011017284351
chr20	16908500	16909500	-5.1055858632602185
chr20	16908600	16909600	-5.362122975227748
chr20	16908700	16909700	-5.183250488538639
chr20	16908800	16909800	-4.754059166389946
chr20	16908900	16909900	-4.940017762447497
chr20	16909000	16910000	-4.3895573218293515
chr20	16909100	16910100	-4.337100897821377
chr20	16909200	16910200	-4.162430292427317
chr20	16909300	16910300	-3.7144922882829854
chr20	16909400	16910400	-3.342138443809616
chr20	16909500	16910500	-3.458391272215508
chr20	16909600	16910600	-3.431691850464341
chr20	16909700	16910700	-3.3880239886789383
chr20	16909800	16910800	-3.4271304958958897
chr20	16909900	16910900	-3.784969393540536
chr20	16910000	16911000	-4.4216920008495935
chr20	16910100	16911100	-3.9950209596258266
chr20	16910200	16911200	-3.882021420861744
chr20	16910300	16911300	-3.67750393235772
chr20	16910400	16911400	-3.542867547988706
chr20	16910500	16911500	-3.70229547923882
chr20	16910600	16911600	-3.711724330845752
chr20	16910700	16911700	-3.8254162612552323
chr20	16910800	16911800	-3.4640691271596444
chr20	16910900	16911900	-2.6322602157884343
chr20	16911000	16912000	-2.06691017790659
chr20	16911100	16912100	-2.1174376187210457
chr20	16911200	16912200	-1.9550353349948224
chr20	16911300	16912300	-2.0250692580449097
chr20	16911400	16912400	-2.105936502171056
chr20	16911500	16912500	-2.032957568172296
chr20	16911600	16912600	-2.1359329212703524
chr20	16911700	16912700	-2.0372430525618275
chr20	16911800	16912800	-1.6527319608312614
chr20	16911900	16912900	-2.2315717482603734
chr20	16912000	16913000	-2.028842702423196
chr20	16912100	16913100	-2.2338506393217634
chr20	16912200	16913200	-1.6724488792203382
chr20	16912300	16913300	-0.9438494822518196
chr20	16912400	16913400	-0.27810901539168803
chr20	16912500	16913500	0.05039518967708671
chr20	16912600	16913600	0.5650395771826304
chr20	16912700	16913700	0.29928601195398674
chr20	16912800	16913800	-0.8787735077511233
chr20	16912900	16913900	-1.258665928878094
chr20	16913000	16914000	-1.3743743685431349
chr20	16913100	16914100	-0.8879296336783878
chr20	16913200	16914200	-1.141823465850655
chr20	16913300	16914300	-1.6649143501781538
chr20	16913400	16914400	-2.55795832148774
chr20	16913500	16914500	-2.1540838635732644
chr20	16913600	16914600	-2.1594135290273067
chr20	16913700	16914700	-1.7491896020219178
chr20	16913800	16914800	-1.0469662910521638
chr20	16913900	16914900	-0.6641257143050611
chr20	16914000	16915000	-0.9943248599660932
chr20	16914100	16915100	-1.267457058213989
chr20	16914200	16915200	-1.7055954999786742
chr20	16914300	16915300	-1.8283610617289008
chr20	16914400	16915400	-1.7659439093356868
chr20	16914500	16915500	-2.5932685136043387
chr20	16914600	16915600	-2.34097315383705
chr20	16914700	16915700	-2.4112405749371737
chr20	16914800	16915800	-2.124012893325998
chr20	16914900	16915900	-2.026807174147377
chr20	16915000	16916000	-2.096730307381062
chr20	16915100	16916100	-2.0806509386742054
chr20	16915200	16916200	-1.4703101714647575
chr20	16915300	16916300	-1.6720699099728984
chr20	16916300	16917300	-1.1469056273673996
chr20	16916400	16917400	-1.292155347294203
chr20	16916500	16917500	-1.2526325565305172
chr20	16916600	16917600	-1.504643701219574
chr20	16916700	16917700	-1.241956053640178
chr20	16916800	16917800	-2.471149510695692
chr20	16916900	16917900	-2.2787669275442
chr20	16917000	16918000	-1.5204030293296327
chr20	16917100	16918100	-1.915134748816804
chr20	16917200	16918200	-1.6047638380312237
chr20	16917300	16918300	-2.089919542957894
chr20	16917400	16918400	-2.2530348217036016
chr20	16917500	16918500	-2.386893659160164
chr20	16917600	16918600	-2.0428859615989907
chr20	16917700	16918700	-1.7823034627129102
chr20	16917800	16918800	-0.9263360701280152
chr20	16917900	16918900	-1.2385471959600731
chr20	16918000	16919000	-1.2452272037001852
chr20	16918100	16919100	-0.8179862492959652
chr20	16918200	16919200	-0.8116169824834529
chr20	16918300	16919300	-0.7697359358723098
chr20	16918400	16919400	-0.4245768530590898
chr20	16918500	16919500	0.06934095939919202
chr20	16919300	16920300	-1.8452980566966384
chr20	16919400	16920400	-1.96412621573262
chr20	16919500	16920500	-1.7621596636725934
chr20	16919600	16920600	-2.034259448000153
chr20	16919700	16920700	-1.8281636803596517
chr20	16919800	16920800	-2.835377176427754
chr20	16919900	16920900	-2.6340705175075905
chr20	16920000	16921000	-2.5666349788137826
chr20	16920100	16921100	-2.6930662195733697
chr20	16920200	16921200	-3.306916318198711
chr20	16920300	16921300	-3.4165975675524263
chr20	16920400	16921400	-3.2969138577954578
chr20	16920500	16921500	-3.5593789337510984
chr20	16920600	16921600	-3.2714775303434664
chr20	16920700	16921700	-3.7474454448160084
chr20	16920800	16921800	-1.7204629778131777
chr20	16920900	16921900	-1.299794805760797
chr20	16921000	16922000	-1.4638736738174232
chr20	16921100	16922100	-0.9474722617156248
chr20	16921200	16922200	-0.10748106281934174
chr20	16921300	16922300	-0.4773259159712329
chr20	16921400	16922400	-1.3412519773040303
chr20	16921500	16922500	-1.0731848380783593
chr20	16921600	16922600	-0.7723631147475903
chr20	16921700	16922700	-0.6612331726226411
chr20	16921800	16922800	-1.0299289360274644
chr20	16921900	16922900	-1.3058915397751154
chr20	16922000	16923000	-1.1572327832784397
chr20	16922100	16923100	-1.0754264108317046
chr20	16922200	16923200	-1.0915759343087537
chr20	16922300	16923300	-0.7666904286384405
chr20	16922400	16923400	0.6223027701204012
chr20	16922500	16923500	0.5285454840482566
chr20	16922600	16923600	-0.3819027927298989
chr20	16922700	16923700	-0.9801834473684576
chr20	16922800	16923800	-2.0846830978894144
chr20	16922900	16923900	-2.18563466255164
chr20	16923000	16924000	-2.618865900159586
chr20	16923100	16924100	-2.0926732963191994
chr20	16923200	16924200	-2.170406095402649
chr20	16923300	16924300	-2.1785348835336147
chr20	16923400	16924400	-2.194188435062656
chr20	16923500	16924500	-2.1053407760780294
chr20	16923600	16924600	-2.386808283953556
chr20	16923700	16924700	-1.7609982746796276
chr20	16923800	16924800	-0.6751615101286275
chr20	16923900	16924900	-0.5544169050501541
chr20	16924000	16925000	-0.12073996491767486
chr20	16924100	16925100	-0.6122763427285262
chr20	16924200	16925200	-0.6702643712984102
chr20	16924300	16925300	-0.6256229320855654
chr20	16924400	16925400	-0.9536388496728422
chr20	16924500	16925500	-1.359440780116994
chr20	16924600	16925600	-0.901121223798928
chr20	16924700	16925700	-1.0906781075516188
chr20	16924800	16925800	-1.9919059014852487
chr20	16924900	16925900	-1.6795271926778317
chr20	16925000	16926000	-1.5047665280603986
chr20	16925100	16926100	-1.7712996818620916
chr20	16925200	16926200	-1.6423165089094982
chr20	16925300	16926300	-1.622525564544573
chr20	16925400	16926400	-1.7122763341691178
chr20	16925500	16926500	-1.8186711338977868
chr20	16925600	16926600	-1.8363381920013069
chr20	16925700	16926700	-2.296861569416642
chr20	16925800	16926800	-2.2383978052893903
chr20	16925900	16926900	-2.1064461056604817
chr20	16926000	16927000	-2.2139248567818304
chr20	16926100	16927100	-1.3569685979426247
chr20	16926200	16927200	-0.9785678869268676
chr20	16926300	16927300	-0.524709431820396
chr20	16926400	16927400	-0.4466620538888288
chr20	16926500	16927500	-0.4272904825647499
chr20	16926600	16927600	-0.24670532887252586
chr20	16926700	16927700	0.13234983837262024
chr20	16926800	16927800	0.7066246208941221
chr20	16926900	16927900	0.17774161306111794
chr20	16928700	16929700	-1.8009763424607843
chr20	16928800	16929800	-1.9017750225209973
chr20	16928900	16929900	-1.9486977171801736
chr20	16929000	16930000	-1.8276975209465087
chr20	16929100	16930100	-1.5525041499110035
chr20	16929200	16930200	-1.5269434408250444
chr20	16929300	16930300	-1.5440677179053242
chr20	16930800	16931800	-1.949400744888816
chr20	16930900	16931900	-2.721382401541121
chr20	16931000	16932000	-2.9137234684326576
chr20	16931100	16932100	-3.022075900199585
chr20	16931200	16932200	-3.1857310709988926
chr20	16931300	16932300	-3.0501388336119266
chr20	16931400	16932400	-3.3354253257084303
chr20	16931500	16932500	-3.19251975676142
chr20	16931600	16932600	-3.5447768366362005
chr20	16931700	16932700	-2.8182242224944107
chr20	16931800	16932800	-2.6498684124626126
chr20	16931900	16932900	-1.9984191986902893
chr20	16932000	16933000	-1.8239989338670395
chr20	16932100	16933100	-1.6043219766180192
chr20	16932200	16933200	-1.2595101933995878
chr20	16932300	16933300	-1.3660103891853517
chr20	16932400	16933400	-0.9650615196008892
chr20	16932900	16933900	-0.8184558205730241
chr20	16933000	16934000	-1.18277101830569
chr20	16933100	16934100	-0.7378967511022445
chr20	16934200	16935200	-1.1961529017412358
chr20	16934300	16935300	-1.4439365981400671
chr20	16934400	16935400	-0.8695862386542367
chr20	16934500	16935500	-0.7431740470485141
chr20	16934600	16935600	-0.6610526891779157
chr20	16934700	16935700	-1.2572250901985615
chr20	16934800	16935800	-1.3443465858722183
chr20	16934900	16935900	-1.7659352453670258
chr20	16935000	16936000	-1.7152095023266438
chr20	16935100	16936100	-1.9024274645224493
chr20	16935200	16936200	-1.8514854642438408
chr20	16935300	16936300	-1.274199050879258
chr20	16935400	16936400	-1.1774477760631687
chr20	16935500	16936500	-1.1759917571430614
chr20	16935600	16936600	-1.25422108860578
chr20	16935700	16936700	-0.8428100692204528
chr20	16935800	16936800	-0.7225228376601904
chr20	16935900	16936900	0.5485453656843207
chr20	16936000	16937000	0.3562440162392546
chr20	16936100	16937100	-0.466823351457652
chr20	16936200	16937200	-0.6963070441944001
chr20	16936300	16937300	-1.4024155341274032
chr20	16936400	16937400	-1.4538629827255545
chr20	16936500	16937500	-1.5533641200959487
chr20	16936600	16937600	-1.865819375712624
chr20	16936700	16937700	-1.6409465222970876
chr20	16936800	16937800	-1.388077863820096
chr20	16936900	16937900	-1.908109165076878
chr20	16937000	16938000	-2.03395402648416
chr20	16937100	16938100	-1.3682945814431628
chr20	16937200	16938200	-1.2457257270984217
chr20	16937300	16938300	-0.912517407015324
chr20	16937400	16938400	-0.7733382023883147
chr20	16937500	16938500	-0.7580085977863985
chr20	16937600	16938600	0.05187988718924175
chr20	16937700	16938700	-0.03424343284158226
chr20	16937800	16938800	-0.26278268697248075
chr20	16937900	16938900	0.059514537406466665
chr20	16938000	16939000	-0.5374055140873929
chr20	16938100	16939100	-0.9401778579414394
chr20	16938200	16939200	-0.7997507996847809
chr20	16938300	16939300	-1.1378027892761622
chr20	16938400	16939400	-1.1048544197790526
chr20	16938500	16939500	-0.9154311137882956
chr20	16938600	16939600	-1.3509793342423142
chr20	16938700	16939700	-1.6474635672169635
chr20	16938800	16939800	-1.8092249471433244
chr20	16938900	16939900	-1.6808412791270566
chr20	16939000	16940000	-0.8764513598383629
chr20	16939100	16940100	-0.3795266911924196
chr20	16939200	16940200	-0.44353695043535823
chr20	16939300	16940300	-0.036146624070963335
chr20	16939400	16940400	0.0228056667866018
chr20	16939500	16940500	-0.2235600538540496
chr20	16940100	16941100	-0.9866155722233966
chr20	16940200	16941200	-1.1068761041949655
chr20	16940300	16941300	-1.5421601669955003
chr20	16940400	16941400	-1.2592734330393078
chr20	16940500	16941500	-1.1930637264122288
chr20	16940600	16941600	-1.427292916267975
chr20	16940700	16941700	-1.332884310594756
chr20	16940800	16941800	-1.7042809613855006
chr20	16940900	16941900	-1.8724456723269831
chr20	16941000	16942000	-1.7810813178135676
chr20	16941100	16942100	-1.764509019865391
chr20	16941200	16942200	-1.271353657111019
chr20	16941300	16942300	-0.9469682123991888
chr20	16941400	16942400	-1.7136005980510651
chr20	16941500	16942500	-1.957175947562695
chr20	16941600	16942600	-1.5033099529584104
chr20	16941700	16942700	-1.886001406161138
chr20	16941800	16942800	-1.475841418443749
chr20	16941900	16942900	-1.5258955305207618
chr20	16942000	16943000	-1.8635616598074445
chr20	16942100	16943100	-2.0033714050925715
chr20	16942200	16943200	-2.233233084778865
chr20	16942300	16943300	-2.239584017949206
chr20	16942400	16943400	-1.710681485979784
chr20	16942500	16943500	-1.2228223326179688
chr20	16942600	16943600	-1.498437413310174
chr20	16942700	16943700	-1.0673241331315642
chr20	16942800	16943800	-1.4203670150215808
chr20	16942900	16943900	-0.843634549362275
chr20	16943000	16944000	-0.2087011136513012
chr20	16943100	16944100	0.0867701848436824
chr20	16943200	16944200	-0.2944466047379223
chr20	16943300	16944300	-0.01899520170396605
chr20	16943400	16944400	0.3240038013589073
chr20	16943500	16944500	0.17198277867737935
chr20	16943600	16944600	0.37843247789287227
chr20	16943700	16944700	0.7488104924108993
chr20	16943800	16944800	0.8290342333273241
chr20	16943900	16944900	-0.15601927933559834
chr20	16944000	16945000	-0.8175395741628186
chr20	16944100	16945100	0.17840930774783456
chr20	16944200	16945200	0.14332108468081556
chr20	16944300	16945300	-0.6525436804691876
chr20	16944400	16945400	-1.0979189149401338
chr20	16944500	16945500	-1.4615804051636805
chr20	16944600	16945600	-1.8725661668553883
chr20	16944700	16945700	-2.780031435338528
chr20	16945800	16946800	-2.1205046760604613
chr20	16945900	16946900	-2.400958297214608
chr20	16946000	16947000	-2.253300546199439
chr20	16946100	16947100	-2.1719882767300582
chr20	16946200	16947200	-2.199887982329337
chr20	16946300	16947300	-2.2736332125734995
chr20	16946400	16947400	-3.3404096137839567
chr20	16946500	16947500	-3.2657819052399524
chr20	16946600	16947600	-3.955719457702034
chr20	16946700	16947700	-4.0811436874656986
chr20	16946800	16947800	-3.8549390100784033
chr20	16946900	16947900	-3.6456145226940686
chr20	16947000	16948000	-3.783769172827221
chr20	16947100	16948100	-3.4106962294463754
chr20	16947200	16948200	-2.7193021614314867
chr20	16947300	16948300	-2.8021172400137475
chr20	16947400	16948400	-1.1714254790326897
chr20	16947500	16948500	-0.5645486160945226
chr20	16947600	16948600	-0.4583558576155338
chr20	16947700	16948700	-0.2199640089347548
chr20	16947800	16948800	-0.1666209637547759
chr20	16947900	16948900	-0.10172525285922326
chr20	16948000	16949000	0.08606098671603293
chr20	16948100	16949100	-0.6885869932423879
chr20	16948200	16949200	-0.6148499176095736
chr20	16948300	16949300	-0.3351238626632529
chr20	16948400	16949400	-0.5267751625003636
chr20	16948500	16949500	-0.2469540588972048
chr20	16948600	16949600	-0.3996751122972562
chr20	16948700	16949700	-0.7582287359597581
chr20	16948800	16949800	-0.0633708716348922
chr20	16948900	16949900	-0.665494460923313
chr20	16949000	16950000	-0.49172688257950614
chr20	16949100	16950100	-0.2355018749451788
chr20	16949200	16950200	-0.7160353075983973
chr20	16949300	16950300	-0.7069698539681856
chr20	16949400	16950400	-0.9658787856445259
chr20	16949500	16950500	-1.2620924877487023
chr20	16949600	16950600	-0.42800926967740827
chr20	16949700	16950700	-1.074167800156718
chr20	16949800	16950800	-2.078460928451976
chr20	16949900	16950900	-1.5341083794377
chr20	16950000	16951000	-1.710145772383508
chr20	16950100	16951100	-1.9970257289962112
chr20	16950200	16951200	-2.2934011214740755
chr20	16950300	16951300	-2.6621126956503254
chr20	16950400	16951400	-2.447140061904234
chr20	16950500	16951500	-2.9929356630407407
chr20	16950600	16951600	-2.8782888373907087
chr20	16950700	16951700	-1.825075971096885
chr20	16950800	16951800	-1.5554439997140301
chr20	16950900	16951900	-1.8158497878748288
chr20	16951000	16952000	-1.5295499053012729
chr20	16951100	16952100	-1.9603085900936763
chr20	16951200	16952200	-1.8527998648560344
chr20	16951300	16952300	-1.565858061983575
chr20	16951400	16952400	-2.040769811282813
chr20	16951500	16952500	-1.4644955733233114
chr20	16951600	16952600	-1.4754199609634928
chr20	16951700	16952700	-2.6411558102990718
chr20	16951800	16952800	-2.8591544464442795
chr20	16951900	16952900	-3.5699033082890863
chr20	16952000	16953000	-4.073998018577989
chr20	16952100	16953100	-3.2894116290754614
chr20	16952200	16953200	-3.0233910534110557
chr20	16952300	16953300	-3.1797230028047205
chr20	16952400	16953400	-2.5735513859969794
chr20	16952500	16953500	-2.4209168618155017
chr20	16952600	16953600	-2.9699485312556524
chr20	16952700	16953700	-2.5767028308621738
chr20	16952800	16953800	-2.2027436452435745
chr20	16952900	16953900	-1.3849407863230934
chr20	16953000	16954000	-1.206172845884692
chr20	16953100	16954100	-0.7108541493374746
chr20	16953200	16954200	-0.9817395098680874
chr20	16953300	16954300	-0.026805304429943208
chr20	16953400	16954400	-0.3742845168960744
chr20	16953500	16954500	-1.1961098591693695
chr20	16953600	16954600	-0.5804359472027302
chr20	16953700	16954700	-0.5296559454405648
chr20	16953800	16954800	-0.9445260589173738
chr20	16953900	16954900	-1.5848072664029025
chr20	16954000	16955000	-0.9309907840887589
chr20	16954100	16955100	-1.2905362539354641
chr20	16954200	16955200	-1.3861866010822366
chr20	16954300	16955300	-2.454800215330436
chr20	16954400	16955400	-2.210778936710939
chr20	16954500	16955500	-1.4337225524098176
chr20	16954600	16955600	-1.639990744154575
chr20	16954700	16955700	-1.5206623974816889
chr20	16954800	16955800	-1.3332256677239696
chr20	16954900	16955900	-0.4316657810629248
chr20	16955000	16956000	-0.6831268141717869
chr20	16955100	16956100	-1.3465027247926145
chr20	16955200	16956200	-1.3118435329599425
chr20	16956300	16957300	-3.181631734540512
chr20	16956400	16957400	-3.808341421767188
chr20	16956500	16957500	-3.8803322686427535
chr20	16956600	16957600	-4.250482829295635
chr20	16956700	16957700	-3.7712228148628233
chr20	16956800	16957800	-3.236370687423645
chr20	16956900	16957900	-2.2019150654536346
chr20	16957000	16958000	-2.417488942213617
chr20	16957100	16958100	-2.268723798944143
chr20	16957200	16958200	-2.0309151441955637
chr20	16957300	16958300	-1.6222980845809671
chr20	16957400	16958400	-1.34028240730576
chr20	16957500	16958500	-0.9351534406828338
chr20	16957600	16958600	-0.4606165660639309
chr20	16957700	16958700	-0.8933063308550392
chr20	16957800	16958800	-1.3285523974808626
chr20	16957900	16958900	-1.842949589973095
chr20	16958000	16959000	-1.8209928010393301
chr20	16958100	16959100	-1.750650642196182
chr20	16958200	16959200	-1.5432014525858604
chr20	16958300	16959300	-1.7405466452497451
chr20	16958400	16959400	-1.4174581590086983
chr20	16958500	16959500	-1.0467173837135246
chr20	16958600	16959600	-1.5620295802494084
chr20	16958700	16959700	-1.2880027014073705
chr20	16958800	16959800	-1.9549156721530163
chr20	16958900	16959900	-2.3852762535835814
chr20	16959000	16960000	-1.9460370077530416
chr20	16959100	16960100	-2.7317238034284257
chr20	16959200	16960200	-2.9074860602880017
chr20	16959300	16960300	-2.7276112482605046
chr20	16959400	16960400	-3.1954805635446326
chr20	16959500	16960500	-3.8595685226625713
chr20	16959600	16960600	-3.007366311594072
chr20	16959700	16960700	-3.3815862188922723
chr20	16959800	16960800	-2.659910666852559
chr20	16959900	16960900	-2.584976933486069
chr20	16960000	16961000	-3.0136260428576427
chr20	16960100	16961100	-3.1323276975416823
chr20	16960200	16961200	-2.384576177870944
chr20	16960300	16961300	-2.62530440594837
chr20	16960400	16961400	-2.42525999857818
chr20	16960500	16961500	-1.8404440680144103
chr20	16960600	16961600	-2.725070653473324
chr20	16960700	16961700	-2.5527752309456195
chr20	16960800	16961800	-2.8446549107038797
chr20	16960900	16961900	-2.809686580255896
chr20	16961000	16962000	-2.3516482299716817
chr20	16961100	16962100	-1.0439888646347202
chr20	16961200	16962200	-2.2334385063057223
chr20	16961300	16962300	-2.96656214313257
chr20	16961400	16962400	-3.4944039755821388
chr20	16961500	16962500	-3.986624908461589
chr20	16961600	16962600	-3.5255037606901127
chr20	16961700	16962700	-4.023726781185012
chr20	16961800	16962800	-3.7667359489771113
chr20	16961900	16962900	-3.417839034492588
chr20	16962000	16963000	-3.22417213097077
chr20	16962100	16963100	-4.237572320833042
chr20	16962200	16963200	-3.274062048603493
chr20	16962300	16963300	-2.2404861097373043
chr20	16962400	16963400	-2.008951611931206
chr20	16962500	16963500	-1.5997960229392452
chr20	16962600	16963600	-1.8461120754508504
chr20	16962700	16963700	-1.7580804573222681
chr20	16962800	16963800	-2.0942198332843875
chr20	16962900	16963900	-2.84073984093231
chr20	16963000	16964000	-3.4159034313629215
chr20	16963100	16964100	-3.419152681449089
chr20	16963200	16964200	-3.1730011990918863
chr20	16963300	16964300	-3.5017571275092165
chr20	16963400	16964400	-2.8748220586958597
chr20	16963500	16964500	-3.016373463248857
chr20	16963600	16964600	-2.858644623200556
chr20	16963700	16964700	-2.367582056238697
chr20	16963800	16964800	-2.0351917133209407
chr20	16963900	16964900	-1.0847992586439037
chr20	16964800	16965800	-0.9976407995371412
chr20	16964900	16965900	-1.6885035193730595
chr20	16965000	16966000	-1.5810026850493377
chr20	16965100	16966100	-1.2016144216141922
chr20	16965200	16966200	-1.9083378717703248
chr20	16965300	16966300	-1.891483473718381
chr20	16965400	16966400	-1.7261950321018065
chr20	16965500	16966500	-1.9608628900923737
chr20	16965600	16966600	-2.438601364801641
chr20	16965700	16966700	-2.483234158328344
chr20	16965800	16966800	-2.3650352496084244
chr20	16965900	16966900	-2.0381715466836434
chr20	16966000	16967000	-1.9436647266114127
chr20	16966100	16967100	-2.013624301583276
chr20	16966200	16967200	-1.2190925977421043
chr20	16966300	16967300	-1.048076349832897
chr20	16966400	16967400	-1.4238821661903456
chr20	16966500	16967500	-2.0581177452648647
chr20	16966600	16967600	-2.0297523348168482
chr20	16966700	16967700	-1.7162832538435755
chr20	16966800	16967800	-1.0415665663472329
chr20	16966900	16967900	-0.5829264820815314
chr20	16967000	16968000	-0.5859390386127831
chr20	16967100	16968100	-0.2541691385454552
chr20	16967200	16968200	-0.4655725949851934
chr20	16967300	16968300	-0.32779088216287683
chr20	16967400	16968400	0.512666505727824
chr20	16967500	16968500	1.1303649197147558
chr20	16967600	16968600	1.0968783582622532
chr20	16967700	16968700	0.8474003805861611
chr20	16967800	16968800	0.7893135982870767
chr20	16967900	16968900	0.5578561143991383
chr20	16968000	16969000	0.3858176340984927
chr20	16968100	16969100	-0.08173467107988154
chr20	16968200	16969200	0.10448735955856216
chr20	16968300	16969300	0.7284114722387812
chr20	16968400	16969400	0.2340661140187051
chr20	16968500	16969500	0.3318534424025966
chr20	16968600	16969600	0.6996300996126439
chr20	16968700	16969700	0.7261433172452153
chr20	16968800	16969800	0.5234367326157712
chr20	16968900	16969900	0.24465814895207105
chr20	16969000	16970000	0.22165982639130902
chr20	16969100	16970100	0.3494374263732743
chr20	16969200	16970200	0.22811394975108
chr20	16969300	16970300	-0.5453733012878164
chr20	16969400	16970400	-0.6277731727764889
chr20	16969500	16970500	-0.7640348936972451
chr20	16969600	16970600	-0.337138499229419
chr20	16969700	16970700	-0.6225125749169342
chr20	16969800	16970800	-0.8458045304878925
chr20	16969900	16970900	-0.8970297662719342
chr20	16970000	16971000	-0.35138744728402604
chr20	16970100	16971100	-0.14662560884278533
chr20	16970200	16971200	-0.2549755071060135
chr20	16970300	16971300	-0.12168062567029335
chr20	16970400	16971400	-0.6992008970430373
chr20	16970500	16971500	-1.4876720046482221
chr20	16970600	16971600	-1.413966477322821
chr20	16970700	16971700	-0.8162208627765246
chr20	16970800	16971800	-0.7070020863822123
chr20	16970900	16971900	0.016566916007998294
chr20	16971000	16972000	-0.03816620137461365
chr20	16971100	16972100	-1.0582406830493292
chr20	16971200	16972200	-0.8819916540007061
chr20	16971300	16972300	-1.7139547036048344
chr20	16971400	16972400	-1.2414734413664374
chr20	16971500	16972500	-0.3648835683448576
chr20	16971600	16972600	-1.5147784826022004
chr20	16971700	16972700	-1.4722116019322942
chr20	16971800	16972800	-1.1712267270597037
chr20	16971900	16972900	-1.51487577366513
chr20	16972000	16973000	-1.857691602470156
chr20	16972100	16973100	-1.3104477074097234
chr20	16972200	16973200	-0.7402008381113188
chr20	16972300	16973300	0.2555421784904889
chr20	16972400	16973400	0.5239474452084809
chr20	16972500	16973500	0.7983602627219458
chr20	16972600	16973600	1.187378904995516
chr20	16972700	16973700	0.5744373987934706
chr20	16972800	16973800	0.5911688834654761
chr20	16972900	16973900	0.7071613427507579
chr20	16973000	16974000	0.2657858068234955
chr20	16973100	16974100	0.5525147087453859
chr20	16973200	16974200	-0.25502075690092035
chr20	16973300	16974300	-0.7367400756482406
chr20	16973400	16974400	-1.035769504427344
chr20	16973500	16974500	-1.6845334607476408
chr20	16973600	16974600	-1.97855397166874
chr20	16973700	16974700	-2.1369000968737466
chr20	16973800	16974800	-1.782981223082036
chr20	16973900	16974900	-1.6940982386885408
chr20	16974000	16975000	-1.3649475742236943
chr20	16974100	16975100	-1.4406756627851314
chr20	16974200	16975200	-1.4224373380488309
chr20	16974300	16975300	-1.7237867995083218
chr20	16974400	16975400	-1.843503134473696
chr20	16974500	16975500	-1.6567520352298606
chr20	16974600	16975600	-1.1836622630224178
chr20	16974700	16975700	-0.4710366259538021
chr20	16974800	16975800	-1.1262413929926585
chr20	16976600	16977600	-0.5037572831272003
chr20	16976700	16977700	-0.29889279032048804
chr20	16976800	16977800	0.043059090399587864
chr20	16976900	16977900	0.4374637904366777
chr20	16977000	16978000	-0.02647666734589579
chr20	16977100	16978100	0.5577628163108699
chr20	16977200	16978200	0.3295480789311188
chr20	16977300	16978300	-0.5018528934618302
chr20	16977400	16978400	-0.15770352484182182
chr20	16977500	16978500	0.140837689320059
chr20	16977600	16978600	-0.273144336408544
chr20	16977700	16978700	-0.7077064169582079
chr20	16977800	16978800	-1.4486525395018104
chr20	16977900	16978900	-1.7371669139988248
chr20	16978000	16979000	-0.904441907821595
chr20	16978100	16979100	-1.443725783091939
chr20	16979100	16980100	-1.6561167475070218
chr20	16979200	16980200	-2.062141567637596
chr20	16979300	16980300	-2.486027062041539
chr20	16979400	16980400	-2.785495992270948
chr20	16979500	16980500	-2.9300526465768795
chr20	16979600	16980600	-3.1433898649853345
chr20	16979700	16980700	-3.346283419774282
chr20	16979800	16980800	-3.4869827359439647
chr20	16979900	16980900	-2.781543702067917
chr20	16980000	16981000	-2.658799063617509
chr20	16980100	16981100	-1.81688899698878
chr20	16980200	16981200	-2.082185021816532
chr20	16980300	16981300	-1.5572965812471284
chr20	16980400	16981400	-0.9779623470458644
chr20	16980500	16981500	-0.9343421301358532
chr20	16980600	16981600	-0.9135930381454532
chr20	16980700	16981700	-0.9250739714505544
chr20	16980800	16981800	-0.9155283320325354
chr20	16980900	16981900	-1.4273058334985007
chr20	16981000	16982000	-1.5887941636055638
chr20	16981100	16982100	-2.592652605140497
chr20	16981200	16982200	-1.9698648422498093
chr20	16981300	16982300	-2.0094252380423923
chr20	16981400	16982400	-1.5151187989789257
chr20	16982800	16983800	-1.825726809972264
chr20	16982900	16983900	-2.250566551678533
chr20	16983000	16984000	-2.6091348245295807
chr20	16983100	16984100	-2.9615172727336536
chr20	16983200	16984200	-2.5787640729272567
chr20	16983300	16984300	-2.323437670590624
chr20	16983400	16984400	-2.174587082193584
chr20	16983500	16984500	-2.328513335530287
chr20	16983600	16984600	-2.64526646205018
chr20	16983700	16984700	-3.25717764775286
chr20	16983800	16984800	-3.11390537278508
chr20	16983900	16984900	-2.4905039729797736
chr20	16984000	16985000	-2.3864536470957387
chr20	16984100	16985100	-1.8774568562465208
chr20	16985200	16986200	-0.33602078659547496
chr20	16985300	16986300	-0.2655246489184689
chr20	16985400	16986400	-0.11437864440692225
chr20	16985500	16986500	-0.09597048741502476
chr20	16985600	16986600	0.10220192621295113
chr20	16985700	16986700	0.3619220305141333
chr20	16985800	16986800	0.4114970463789366
chr20	16985900	16986900	0.6766362773551551
chr20	16986000	16987000	0.5141957857718559
chr20	16986100	16987100	0.7422392589323497
chr20	16986200	16987200	0.8088167195463929
chr20	16986300	16987300	0.8609205268966568
chr20	16988000	16989000	0.2517890313356216
chr20	16988100	16989100	0.21746087648574988
chr20	16988200	16989200	0.6981123223486303
chr20	16988300	16989300	0.09234348737057366
chr20	16988400	16989400	-0.29426114707385764
chr20	16988500	16989500	-0.4471719931947518
chr20	16988600	16989600	-0.8416839024400397
chr20	16988700	16989700	-0.7044238003659529
chr20	16988800	16989800	-0.7135591073496385
chr20	16988900	16989900	-0.9041983908647128
chr20	16989000	16990000	-0.3752729016902912
chr20	16989100	16990100	-0.38814949890471206
chr20	16989200	16990200	-0.7893273540259813
chr20	16989300	16990300	-0.17107917718176696
chr20	16989400	16990400	-0.6349570129152348
chr20	16989500	16990500	-0.08658094710498579
chr20	16989600	16990600	-0.062433663479725524
chr20	16989700	16990700	-0.41615222502334254
chr20	16989800	16990800	-0.004498343068060033
chr20	16989900	16990900	0.17844293559157276
chr20	16990000	16991000	-0.5479082634035322
chr20	16990100	16991100	-0.7793484859670341
chr20	16990200	16991200	-1.1272824530026444
chr20	16990300	16991300	-0.8893041673939489
chr20	16990400	16991400	-0.6601029567432448
chr20	16990500	16991500	-0.7199160617635922
chr20	16990600	16991600	-0.663067041236977
chr20	16990700	16991700	-0.5147328036873113
chr20	16990800	16991800	-0.7989138108255043
chr20	16990900	16991900	-0.9823759361262224
chr20	16991000	16992000	-0.5894794007587973
chr20	16991100	16992100	-0.3688599209281936
chr20	16991200	16992200	-0.4253411971734238
chr20	16991300	16992300	-0.7146885284821206
chr20	16991400	16992400	-1.3171602545987382
chr20	16991500	16992500	-2.8958002194552566
chr20	16991600	16992600	-3.1597350921745404
chr20	16991700	16992700	-2.9673630589077846
chr20	16991800	16992800	-3.3053234508233844
chr20	16991900	16992900	-3.986412105423783
chr20	16992000	16993000	-3.7361830255041104
chr20	16992100	16993100	-4.146134769517597
chr20	16992200	16993200	-4.221091374426328
chr20	16992300	16993300	-5.032804022583268
chr20	16992400	16993400	-4.510187482387132
chr20	16994400	16995400	-2.9528589348245946
chr20	16994500	16995500	-2.764747138944476
chr20	16994600	16995600	-3.443323958163124
chr20	16994700	16995700	-3.4526206109888973
chr20	16994800	16995800	-3.4276739347832543
chr20	16994900	16995900	-3.721590225920344
chr20	16995000	16996000	-3.379585383695348
chr20	16995100	16996100	-2.8879058901613814
chr20	16995200	16996200	-2.156544116918214
chr20	16995300	16996300	-2.9136722935722457
chr20	16995400	16996400	-2.291241036263961
chr20	16995500	16996500	-2.9968059415489496
chr20	16995600	16996600	-2.498230154254271
chr20	16995700	16996700	-2.2396705658396563
chr20	16995800	16996800	-2.076710605754273
chr20	16995900	16996900	-2.494705023662158
chr20	16996000	16997000	-2.482564924215649
chr20	16996100	16997100	-2.7359487079011005
chr20	16996200	16997200	-2.7699799990644216
chr20	16996300	16997300	-2.64903220524455
chr20	16996400	16997400	-2.874370648986321
chr20	16996500	16997500	-2.695990087877105
chr20	16996600	16997600	-2.707374598833492
chr20	16996700	16997700	-2.4923410240428487
chr20	16996800	16997800	-2.40851478445067
chr20	16996900	16997900	-1.7750499567219906
chr20	16997000	16998000	-2.1456593229986116
chr20	16997100	16998100	-1.70598004388612
chr20	16997200	16998200	-2.139147230592644
chr20	16997300	16998300	-1.666307633656165
chr20	16997400	16998400	-1.4119504595979309
chr20	16997500	16998500	-1.2972182797702465
chr20	16997600	16998600	-1.190900374026041
chr20	16997700	16998700	-1.434405817782061
chr20	16997800	16998800	-2.34643736619201
chr20	16997900	16998900	-2.145470475838608
chr20	16998000	16999000	-2.221564938652546
chr20	16998100	16999100	-2.3512057303975507
chr20	16998200	16999200	-2.217262678953621
chr20	16998300	16999300	-1.942063398695425
chr20	16998400	16999400	-2.1858192123369657
chr20	16998500	16999500	-2.1277550261867235
chr20	16998600	16999600	-2.1795947156784816
chr20	16998700	16999700	-1.9606237492886105
chr20	16998800	16999800	-1.7439754831148515
chr20	16998900	16999900	-1.5650068579400969
chr20	16999000	17000000	-1.5633898826705297
chr20	16999100	17000100	-1.3590776273544072
chr20	16999200	17000200	-1.5137356757741296
chr20	16999300	17000300	-1.4353511246364552
chr20	16999400	17000400	-1.4609275741701748
chr20	16999500	17000500	-1.1594136785530489
chr20	16999600	17000600	-1.4747440232556803
chr20	16999700	17000700	-1.1949880199406422
chr20	16999800	17000800	-0.7549336617851515
chr20	16999900	17000900	-0.9388786204654984
chr20	17000000	17001000	-0.5543752525873787
chr20	17000100	17001100	-1.0733106570826196
chr20	17000200	17001200	-0.5544524241054378
chr20	17000300	17001300	-1.2183095805585535
chr20	17000400	17001400	-1.3479646260859168
chr20	17000500	17001500	-1.3607938356680829
chr20	17000600	17001600	-1.191592324786178
chr20	17000700	17001700	-1.8232145196131968
chr20	17000800	17001800	-1.854850317828978
chr20	17000900	17001900	-1.8842743261753432
chr20	17001000	17002000	-1.869891750700505
chr20	17001100	17002100	-1.4373983460554924
chr20	17001200	17002200	-1.7040877125189369
chr20	17001300	17002300	-1.0995023371409771
chr20	17001400	17002400	-1.0694385548014798
chr20	17001500	17002500	-1.7347876877881965
chr20	17001800	17002800	-1.7314221949210515
chr20	17001900	17002900	-0.9999376822650882
chr20	17002000	17003000	-1.1106925391005942
chr20	17002100	17003100	-1.2896326191285237
chr20	17002200	17003200	-1.3087805668049557
chr20	17002300	17003300	-1.6947089140138172
chr20	17002400	17003400	-1.6034897896635134
chr20	17002500	17003500	-1.0263182764825127
chr20	17002600	17003600	-1.076583324189779
chr20	17002700	17003700	-1.1209665241325326
chr20	17002800	17003800	-1.2270825414274067
chr20	17002900	17003900	-1.053233615166142
chr20	17003000	17004000	-0.7414382387101599
chr20	17003100	17004100	-0.3873040926014323
chr20	17003200	17004200	-1.0883939605319413
chr20	17003300	17004300	-1.1539308013339449
chr20	17003400	17004400	-0.9980457148917844
chr20	17003500	17004500	-0.9953235014874828
chr20	17003600	17004600	-0.9776681761248696
chr20	17003700	17004700	-1.3095935124584677
chr20	17003800	17004800	-1.807525444679654
chr20	17003900	17004900	-2.1596579993231715
chr20	17004000	17005000	-3.008205786381329
chr20	17004100	17005100	-3.828182253942092
chr20	17004200	17005200	-2.457534093753555
chr20	17004300	17005300	-2.1238854392918776
chr20	17004400	17005400	-2.47842311603275
chr20	17004500	17005500	-2.454727031626257
chr20	17004600	17005600	-1.6029168184134417
chr20	17004700	17005700	-1.5699004141033188
chr20	17004800	17005800	-1.0234175375194852
chr20	17004900	17005900	-1.361408628032306
chr20	17005000	17006000	-0.6636887548826097
chr20	17005100	17006100	-0.17045619339536944
chr20	17005200	17006200	-0.7752874751966488
chr20	17005300	17006300	-0.7309742426146806
chr20	17005400	17006400	-0.5340365641958095
chr20	17005500	17006500	-0.7096783437098396
chr20	17005600	17006600	-1.6312568317826253
chr20	17005700	17006700	-1.4066686846328913
chr20	17005800	17006800	-1.4914456334472463
chr20	17005900	17006900	-1.4073137646884906
chr20	17006000	17007000	-1.5556123259616346
chr20	17006100	17007100	-1.4093622292990744
chr20	17006200	17007200	-1.332911198597614
chr20	17006300	17007300	-1.5122412267879133
chr20	17006800	17007800	-0.8267461376470555
chr20	17006900	17007900	-1.467087070831894
chr20	17007000	17008000	-2.051064760343826
chr20	17007100	17008100	-2.4565909646328343
chr20	17007200	17008200	-2.321392459699382
chr20	17007300	17008300	-2.2571868637787094
chr20	17007400	17008400	-2.734181897866604
chr20	17007500	17008500	-2.2973051995319427
chr20	17007600	17008600	-2.546754133650732
chr20	17007700	17008700	-2.458323477499871
chr20	17007800	17008800	-2.8070100424597206
chr20	17007900	17008900	-2.1751801713129297
chr20	17008000	17009000	-1.1609771882925906
chr20	17008100	17009100	-1.1132783175822472
chr20	17008200	17009200	-0.6073515543040086
chr20	17008300	17009300	0.1527069280202697
chr20	17008400	17009400	1.1033374268913272
chr20	17008500	17009500	0.8298041437402819
chr20	17008600	17009600	1.7111703029937082
chr20	17008700	17009700	1.5283940143422818
chr20	17008800	17009800	1.0542487203537572
chr20	17008900	17009900	0.5879234355952606
chr20	17009000	17010000	0.2756568979950117
chr20	17009100	17010100	0.5470921035587919
chr20	17009200	17010200	-0.2396453779142157
chr20	17009300	17010300	-0.5909148350999331
chr20	17009400	17010400	-1.5150859188997627
chr20	17009500	17010500	-2.0778802743786082
chr20	17009600	17010600	-1.9047361277849004
chr20	17009700	17010700	-2.277287052206184
chr20	17009800	17010800	-1.8204611895059744
chr20	17009900	17010900	-2.140025316242979
chr20	17010000	17011000	-2.438372513985285
chr20	17010100	17011100	-2.2802927184378263
chr20	17010200	17011200	-1.5479924807105905
chr20	17010300	17011300	-1.8597829003770328
chr20	17010400	17011400	-1.5412097490486474
chr20	17010500	17011500	-0.9390590017543868
chr20	17010600	17011600	-1.002051774866698
chr20	17010700	17011700	-0.8438406918674377
chr20	17010800	17011800	-0.6584373119268037
chr20	17010900	17011900	-0.43893155957287616
chr20	17011000	17012000	-0.4095566068738645
chr20	17011100	17012100	-0.7038930557309101
chr20	17011200	17012200	-1.036090769190737
chr20	17011300	17012300	-1.964210094127251
chr20	17011400	17012400	-1.520607458957438
chr20	17011500	17012500	-1.7428185553896165
chr20	17011600	17012600	-1.939225853206865
chr20	17011700	17012700	-1.9149077038202318
chr20	17011800	17012800	-2.5207603546909123
chr20	17011900	17012900	-2.490540245746253
chr20	17012000	17013000	-2.4627997321008293
chr20	17012100	17013100	-1.7536705695592316
chr20	17012200	17013200	-1.8997082826806977
chr20	17012300	17013300	-0.9183103202783076
chr20	17012400	17013400	-1.814481905741524
chr20	17012500	17013500	-1.7391289696207075
chr20	17012600	17013600	-1.598958553060411
chr20	17012700	17013700	-1.6435094514598816
chr20	17012800	17013800	-1.7637712621195076
chr20	17012900	17013900	-1.5014379468422232
chr20	17013000	17014000	-1.8520308148986968
chr20	17013100	17014100	-1.8576978265453359
chr20	17013200	17014200	-1.6756823370730114
chr20	17013300	17014300	-1.6988022072360969
chr20	17013400	17014400	-1.8306799642066904
chr20	17013500	17014500	-1.3243038047908051
chr20	17013600	17014600	-1.36069093423525
chr20	17013700	17014700	-0.940990634856522
chr20	17013800	17014800	-0.33625237098898075
chr20	17013900	17014900	-0.3226353856759697
chr20	17014000	17015000	0.3775216093248918
chr20	17014100	17015100	0.2758167089567666
chr20	17014200	17015200	0.12301797356673698
chr20	17014300	17015300	-0.08702187148197181
chr20	17014400	17015400	1.0847827461176514
chr20	17014500	17015500	0.7465397343828338
chr20	17014600	17015600	0.4914273569323501
chr20	17014700	17015700	0.3060523451596811
chr20	17014800	17015800	0.025756429264693785
chr20	17014900	17015900	0.4379687243465871
chr20	17015000	17016000	-0.29074774967138595
chr20	17015100	17016100	-0.6828341019824063
chr20	17015200	17016200	-0.06668238049832223
chr20	17015300	17016300	-0.5899969749778631
chr20	17015400	17016400	-0.9140578154312852
chr20	17015500	17016500	-1.6472799599321433
chr20	17015600	17016600	-1.5088147768597735
chr20	17015700	17016700	-1.5689945873495488
chr20	17015800	17016800	-1.2290176338514427
chr20	17015900	17016900	-2.56304520335889
chr20	17016000	17017000	-2.1312912263498007
chr20	17016100	17017100	-1.8200685276210868
chr20	17016200	17017200	-2.921415282307249
chr20	17016300	17017300	-1.9387078875650623
chr20	17016400	17017400	-2.3735459440351807
chr20	17016500	17017500	-1.3736872027177702
chr20	17016600	17017600	-1.510895851668932
chr20	17016700	17017700	-1.5383909571815848
chr20	17016800	17017800	-1.9242184888911649
chr20	17016900	17017900	-1.4815331564644132
chr20	17017000	17018000	-1.4714740671411095
chr20	17017100	17018100	-1.6434469456551613
chr20	17017200	17018200	-1.5094710419852475
chr20	17017300	17018300	-1.8035269174745825
chr20	17017400	17018400	-1.6224544827098435
chr20	17017500	17018500	-2.010216423095126
chr20	17017600	17018600	-1.8068561175711104
chr20	17017700	17018700	-1.1818406461974829
chr20	17017800	17018800	-0.965811961315268
chr20	17017900	17018900	-0.7331235129031086
chr20	17018000	17019000	-0.43260315909111297
chr20	17018100	17019100	-0.5203404204800942
chr20	17018200	17019200	-0.1957200752066262
chr20	17018300	17019300	-0.09113695577566984
chr20	17018400	17019400	0.13725734182808233
chr20	17018500	17019500	0.7389313375852404
chr20	17018600	17019600	0.4557404878538028
chr20	17018700	17019700	0.17224803593239946
chr20	17018800	17019800	0.4458717574325229
chr20	17018900	17019900	1.5407802885037156
chr20	17019000	17020000	1.2939733941145963
chr20	17019100	17020100	1.5331585092450062
chr20	17020200	17021200	-3.1650550497611136
chr20	17020300	17021300	-2.8686185563088937
chr20	17020400	17021400	-3.159574186569879
chr20	17020500	17021500	-2.825266600644017
chr20	17020600	17021600	-2.559001438996615
chr20	17020700	17021700	-2.5316337110238414
chr20	17020800	17021800	-2.0974328494147465
chr20	17020900	17021900	-1.6062165774876596
chr20	17021000	17022000	-0.6130526342003236
chr20	17021100	17022100	-0.1774722140276314
chr20	17021200	17022200	-0.26985280106527304
chr20	17021300	17022300	0.3113666830629097
chr20	17021400	17022400	0.13132272312619409
chr20	17021500	17022500	0.8191535589141713
chr20	17021600	17022600	0.21761501289923588
chr20	17021700	17022700	0.4145819613675918
chr20	17021800	17022800	0.4776217810608655
chr20	17021900	17022900	-0.14631387494489229
chr20	17022000	17023000	-0.8015689786833124
chr20	17022100	17023100	-0.6297602749370385
chr20	17022200	17023200	-0.2192580359637766
chr20	17022300	17023300	-0.9574323262921636
chr20	17022400	17023400	-0.903252050629251
chr20	17022500	17023500	-1.1228310326079165
chr20	17022600	17023600	-0.7903249897130211
chr20	17022700	17023700	-1.0638517325935597
chr20	17022800	17023800	-0.7750406515246042
chr20	17022900	17023900	-0.8668895842034046
chr20	17023000	17024000	-0.5670792026245072
chr20	17023100	17024100	-0.4881179831488571
chr20	17023200	17024200	-0.7395884787287219
chr20	17023300	17024300	-0.9645731330665956
chr20	17023400	17024400	-0.6212042010255446
chr20	17023500	17024500	-0.8279585082323914
chr20	17023600	17024600	-0.5853610601869006
chr20	17023700	17024700	-0.8315966589450493
chr20	17023800	17024800	-1.0547190220653442
chr20	17023900	17024900	-0.4510992902445508
chr20	17024000	17025000	-1.0688377940778826
chr20	17024100	17025100	-1.2125264404052056
chr20	17024200	17025200	-1.347667876841945
chr20	17024300	17025300	-0.3901556155293561
chr20	17024400	17025400	-0.6110659200709455
chr20	17024500	17025500	-0.5000713850006662
chr20	17024600	17025600	-0.4272376221463435
chr20	17024700	17025700	-0.544038542980119
chr20	17024800	17025800	-0.8830880987182298
chr20	17024900	17025900	-1.3903629452713493
chr20	17025000	17026000	-1.3990130239704537
chr20	17025100	17026100	-1.562141006601646
chr20	17026200	17027200	0.08828503576530385
chr20	17026300	17027300	-0.32541146070267546
chr20	17026400	17027400	0.3613722450547011
chr20	17026500	17027500	0.3583953968146989
chr20	17026600	17027600	-0.03311346817696676
chr20	17026700	17027700	-1.0018742827785545
chr20	17026800	17027800	-0.5907797901192011
chr20	17026900	17027900	-0.7840389735297251
chr20	17027000	17028000	-0.8112850378026364
chr20	17027100	17028100	-0.7611964759592769
chr20	17027200	17028200	-1.035202180979088
chr20	17027300	17028300	-1.2511748698275935
chr20	17027400	17028400	-1.5614404458642288
chr20	17027500	17028500	-1.7563222591759993
chr20	17027600	17028600	-1.5062117362674008
chr20	17027700	17028700	-0.8798437171048558
chr20	17027800	17028800	-1.0866662903133075
chr20	17027900	17028900	-1.4117719040243006
chr20	17028700	17029700	-1.563190410552645
chr20	17028800	17029800	-1.8603001081587558
chr20	17028900	17029900	-1.276807300501562
chr20	17029000	17030000	-1.6334947363471415
chr20	17029100	17030100	-1.5369845641689053
chr20	17029200	17030200	-1.8105970826663225
chr20	17029300	17030300	-1.774956164705751
chr20	17029400	17030400	-1.6018938475904612
chr20	17029500	17030500	-1.3638310474474038
chr20	17029600	17030600	-1.1063155298989398
chr20	17029700	17030700	-1.2258863614789168
chr20	17029800	17030800	-0.8228387722828401
chr20	17029900	17030900	-0.8317327145202682
chr20	17030000	17031000	-0.5996546868792003
chr20	17030100	17031100	-0.3023211662925968
chr20	17030200	17031200	-0.617288612376116
chr20	17030300	17031300	-0.5222897462664231
chr20	17030400	17031400	-0.6837974824990285
chr20	17030500	17031500	-0.2256882673684133
chr20	17030600	17031600	-1.6892854315176091
chr20	17030700	17031700	-2.0310254856547667
chr20	17030800	17031800	-1.5906685651074135
chr20	17030900	17031900	-1.8172528443808589
chr20	17031000	17032000	-3.0108371849968227
chr20	17031100	17032100	-3.6547177136348057
chr20	17031200	17032200	-3.4341614897866526
chr20	17031300	17032300	-3.7911300012409206
chr20	17031400	17032400	-3.9525576847887254
chr20	17031500	17032500	-3.4974052902839907
chr20	17031600	17032600	-1.762910043086662
chr20	17033900	17034900	-1.49086101979554
chr20	17034000	17035000	-1.729464052013984
chr20	17034100	17035100	-1.8007172997403509
chr20	17034200	17035200	-2.509839332878648
chr20	17034300	17035300	-2.2233967063980136
chr20	17034400	17035400	-1.783381207257798
chr20	17034500	17035500	-2.3759389975652723
chr20	17034600	17035600	-2.8327042139879413
chr20	17034700	17035700	-2.270862031156619
chr20	17034800	17035800	-2.6044013441221843
chr20	17034900	17035900	-2.4994812620891653
chr20	17035000	17036000	-2.325741467786798
chr20	17035100	17036100	-2.1862957901973963
chr20	17035200	17036200	-1.7697570063790131
chr20	17035300	17036300	-2.0009018675712427
chr20	17035400	17036400	-2.0479603220170453
chr20	17035500	17036500	-2.110607000765159
chr20	17035600	17036600	-1.0579649321327331
chr20	17035700	17036700	-1.3860594636800996
chr20	17035800	17036800	-1.0555795543101534
chr20	17035900	17036900	-0.6591242975797412
chr20	17036000	17037000	-0.2609780359576115
chr20	17036100	17037100	-0.055026555004750434
chr20	17036200	17037200	-1.472331725478164
chr20	17036300	17037300	-1.3780699470548148
chr20	17036400	17037400	-1.2385529391692935
chr20	17036500	17037500	-1.187628540296023
chr20	17036600	17037600	-1.9816079929590025
chr20	17036700	17037700	-1.9160543953488496
chr20	17036800	17037800	-2.0112248527356726
chr20	17036900	17037900	-2.4529720452504096
chr20	17037000	17038000	-2.5918142219725606
chr20	17037100	17038100	-2.7849586504229498
chr20	17037200	17038200	-1.9064379224307249
chr20	17037300	17038300	-1.8286394695407528
chr20	17037400	17038400	-1.6796990637183329
chr20	17037500	17038500	-1.2511424733035736
chr20	17037600	17038600	-0.4327320021905483
chr20	17037700	17038700	-0.8190012992914009
chr20	17037800	17038800	-1.3935878073339627
chr20	17037900	17038900	-0.8346145268214882
chr20	17038000	17039000	-0.9776683951003935
chr20	17038100	17039100	-0.8625892005005042
chr20	17038200	17039200	-0.5467866630756136
chr20	17038300	17039300	-1.2436292696432514
chr20	17038400	17039400	-1.2982338723712137
chr20	17039500	17040500	-1.1914857161200303
chr20	17039600	17040600	-1.910127646245304
chr20	17039700	17040700	-1.8673500320090808
chr20	17039800	17040800	-1.3992443471278786
chr20	17039900	17040900	-1.7768590586733757
chr20	17040000	17041000	-1.7046474039832986
chr20	17040100	17041100	-1.7226406037391
chr20	17040200	17041200	-2.0495835274493768
chr20	17040300	17041300	-2.3422933329925333
chr20	17040400	17041400	-2.6784935196669006
chr20	17040500	17041500	-3.4606877980480317
chr20	17040600	17041600	-2.502705643765493
chr20	17040700	17041700	-2.4016311141156534
chr20	17040800	17041800	-2.6875661714264774
chr20	17040900	17041900	-2.241663187346215
chr20	17041000	17042000	-2.640597914560867
chr20	17041100	17042100	-2.5314474714362065
chr20	17041200	17042200	-2.6422271877764096
chr20	17041300	17042300	-2.2704398783446944
chr20	17041400	17042400	-2.670462137950854
chr20	17041500	17042500	-2.1294314755449197
chr20	17041600	17042600	-2.3528479062298837
chr20	17041700	17042700	-2.234488581412144
chr20	17041800	17042800	-2.1279487723162283
chr20	17041900	17042900	-2.1008410379251594
chr20	17042000	17043000	-1.9057322149469362
chr20	17042100	17043100	-1.88519985904084
chr20	17042200	17043200	-1.65752221668033
chr20	17042300	17043300	-1.9377049700108533
chr20	17042400	17043400	-1.3939883827662944
chr20	17042500	17043500	-1.1872526388117282
chr20	17042600	17043600	-1.3120860617557804
chr20	17042700	17043700	-0.9891594012976508
chr20	17042800	17043800	-0.8725027502656445
chr20	17042900	17043900	-1.4870213774379957
chr20	17043000	17044000	-1.4940254685256917
chr20	17043100	17044100	-1.5188032434821441
chr20	17043200	17044200	-0.9887204748843074
chr20	17043300	17044300	-1.4725701828775823
chr20	17043400	17044400	-1.2717435804479789
chr20	17043500	17044500	-1.1832711490501224
chr20	17043600	17044600	-0.922718776303164
chr20	17043700	17044700	-1.5138971066317362
chr20	17043800	17044800	-2.064101894203752
chr20	17043900	17044900	-2.1267189684556342
chr20	17044000	17045000	-1.9520762262623452
chr20	17044100	17045100	-2.3513188818651
chr20	17044200	17045200	-2.484508037783805
chr20	17044300	17045300	-2.058502159838532
chr20	17044400	17045400	-2.3987160443097566
chr20	17044500	17045500	-2.4270678525067777
chr20	17044600	17045600	-2.8496754086551768
chr20	17044700	17045700	-2.149316590040621
chr20	17044800	17045800	-1.6182011905029932
chr20	17044900	17045900	-1.2637228351257108
chr20	17045000	17046000	-1.0863169045388563
chr20	17045100	17046100	-0.3462726709344132
chr20	17045200	17046200	-0.23207700585701874
chr20	17045300	17046300	0.3789914686304929
chr20	17045400	17046400	0.8115754762777115
chr20	17045500	17046500	0.4986091720700928
chr20	17045600	17046600	0.5165932021791584
chr20	17045700	17046700	-0.3734819565262417
chr20	17045800	17046800	-0.8888481883872227
chr20	17045900	17046900	-0.6365950837232923
chr20	17046000	17047000	-0.970748002766121
chr20	17046100	17047100	-1.8359152611405312
chr20	17046200	17047200	-2.548510997653711
chr20	17046300	17047300	-3.0870558763686486
chr20	17046400	17047400	-2.989880590923915
chr20	17046500	17047500	-2.449489209911514
chr20	17046600	17047600	-1.8868883322170424
chr20	17046700	17047700	-2.175391646135727
chr20	17046800	17047800	-1.9862056691397643
chr20	17046900	17047900	-1.8287384797144317
chr20	17047000	17048000	-2.5643258791582912
chr20	17047100	17048100	-2.533872012073749
chr20	17047200	17048200	-2.32188801975398
chr20	17047300	17048300	-2.3298911098025368
chr20	17047400	17048400	-2.8627771627398686
chr20	17047500	17048500	-3.0162383810539652
chr20	17047600	17048600	-3.0381828373153232
chr20	17047700	17048700	-2.699878851240915
chr20	17047800	17048800	-1.5744717739293117
chr20	17047900	17048900	-1.481273118090019
chr20	17048000	17049000	-1.19974192000411
chr20	17048100	17049100	-0.36728567733488016
chr20	17048200	17049200	0.0028808269767728358
chr20	17048300	17049300	0.31683969700377584
chr20	17048400	17049400	0.7697761353806511
chr20	17048500	17049500	1.1144514216341257
chr20	17048600	17049600	0.9333489548994979
chr20	17048700	17049700	0.4851559212102802
chr20	17048800	17049800	-0.9092810838999944
chr20	17048900	17049900	-1.10371141552645
chr20	17049000	17050000	-1.0977476787731826
chr20	17049100	17050100	-1.8295004759496247
chr20	17049200	17050200	-2.0527993051958524
chr20	17049300	17050300	-2.0195524022645905
chr20	17049400	17050400	-2.334257814228081
chr20	17049500	17050500	-2.6491312111855394
chr20	17049600	17050600	-2.598298622670398
chr20	17049700	17050700	-2.1663539515151653
chr20	17049800	17050800	-1.6911382052244406
chr20	17049900	17050900	-2.083173999581915
chr20	17050000	17051000	-1.7819369796108342
chr20	17050100	17051100	-2.126434672050345
chr20	17050200	17051200	-1.9048835776469333
chr20	17050300	17051300	-2.237354099525379
chr20	17050400	17051400	-2.035106346188857
chr20	17050500	17051500	-2.1162557435275606
chr20	17050600	17051600	-2.496826500017312
chr20	17050700	17051700	-2.090235936061469
chr20	17050800	17051800	-1.2245656878096869
chr20	17050900	17051900	-1.5216567259738445
chr20	17051000	17052000	-1.0585406331584553
chr20	17051100	17052100	-0.6105538855164143
chr20	17051200	17052200	-1.0339684313381
chr20	17051300	17052300	-1.2593265536686342
chr20	17051400	17052400	-2.2446665831098245
chr20	17051500	17052500	-2.475151998473026
chr20	17051600	17052600	-2.5458620510161545
chr20	17051700	17052700	-2.663959332126474
chr20	17051800	17052800	-3.701596540870699
chr20	17051900	17052900	-3.6650386864441202
chr20	17052000	17053000	-3.8882219692554707
chr20	17052100	17053100	-3.751917460669522
chr20	17052200	17053200	-2.8474270041528085
chr20	17052300	17053300	-1.8347868671278624
chr20	17052400	17053400	-0.9793495008384157
chr20	17052500	17053500	-1.034982834107116
chr20	17052600	17053600	-1.5829280262992584
chr20	17052700	17053700	-1.5724544558930718
chr20	17052800	17053800	-0.1815324309688976
chr20	17052900	17053900	-0.04453945902892327
chr20	17053000	17054000	-0.1420974498762669
chr20	17053100	17054100	-0.2553600786150164
chr20	17053200	17054200	-1.1866758585731512
chr20	17053300	17054300	-2.0900226548244527
chr20	17053400	17054400	-2.5484038798857043
chr20	17053500	17054500	-2.243772435038093
chr20	17053600	17054600	-1.6000890568439872
chr20	17053700	17054700	-2.6970744107387272
chr20	17053800	17054800	-3.871170351097211
chr20	17053900	17054900	-3.8657561701115233
chr20	17054000	17055000	-3.6979437999845906
chr20	17054100	17055100	-3.169399808618089
chr20	17054200	17055200	-2.670111986190131
chr20	17054300	17055300	-2.2122573711348243
chr20	17054500	17055500	-1.9512099611635167
chr20	17054600	17055600	-1.5368752957514036
chr20	17054700	17055700	-1.0739268780083815
chr20	17054800	17055800	-0.3868007596285122
chr20	17054900	17055900	-0.07112303374104781
chr20	17055000	17056000	-0.09817261307739648
chr20	17055100	17056100	-1.2150960596237528
chr20	17055200	17056200	-1.6985970829063943
chr20	17055300	17056300	-2.028214548370793
chr20	17055400	17056400	-2.3465510044215603
chr20	17055500	17056500	-2.0221079714778853
chr20	17055600	17056600	-2.5328852937147768
chr20	17055700	17056700	-2.162656609558571
chr20	17055800	17056800	-2.7667017768478055
chr20	17055900	17056900	-2.746115474581962
chr20	17056000	17057000	-2.1786493893931222
chr20	17056100	17057100	-1.6027634267454036
chr20	17056200	17057200	-1.2613106285630196
chr20	17056300	17057300	-1.1738255789280467
chr20	17056400	17057400	-0.756412254040351
chr20	17056500	17057500	-0.7678948619963014
chr20	17056600	17057600	-0.5566743159651465
chr20	17056700	17057700	-0.4416110284800671
chr20	17056800	17057800	-0.08738865509412176
chr20	17057700	17058700	-1.8040342862762344
chr20	17057800	17058800	-1.4976173322525248
chr20	17057900	17058900	-1.5792683358205148
chr20	17058000	17059000	-1.496785230933655
chr20	17058100	17059100	-1.7272536962496414
chr20	17058200	17059200	-1.7879061591257406
chr20	17058300	17059300	-1.856864485007926
chr20	17058400	17059400	-1.8452618685764448
chr20	17058500	17059500	-1.3643575442976308
chr20	17058600	17059600	-1.1520980712340672
chr20	17058700	17059700	-1.3673496256504465
chr20	17058800	17059800	-1.1055712729222829
chr20	17058900	17059900	-0.7605121988655347
chr20	17059000	17060000	-0.3073268939294862
chr20	17059100	17060100	-0.12947655184393644
chr20	17059200	17060200	0.0875378467574366
chr20	17059300	17060300	0.02132522389665181
chr20	17059400	17060400	0.08997394702245012
chr20	17059500	17060500	-0.1152103924011513
chr20	17059600	17060600	-0.5506392740398721
chr20	17059700	17060700	-0.18775549430011068
chr20	17059800	17060800	-0.7970182521465758
chr20	17059900	17060900	-1.3133968847026396
chr20	17060000	17061000	-1.9935749656456743
chr20	17060100	17061100	-2.153143573226483
chr20	17060200	17061200	-2.6756337278365048
chr20	17060300	17061300	-2.575276252927584
chr20	17060400	17061400	-2.861278039446534
chr20	17060500	17061500	-3.1238326816502573
chr20	17060600	17061600	-2.8502394301868934
chr20	17060700	17061700	-3.4954083157104363
chr20	17060800	17061800	-3.272752547870014
chr20	17060900	17061900	-2.669159687685339
chr20	17061000	17062000	-2.2035370753568797
chr20	17061100	17062100	-2.011084798828114
chr20	17061200	17062200	-2.01787000575636
chr20	17061300	17062300	-2.1499310209460214
chr20	17061400	17062400	-1.494203268825135
chr20	17061500	17062500	-1.3603559137772223
chr20	17061600	17062600	-1.8939701576402
chr20	17061700	17062700	-1.3423765028079522
chr20	17061800	17062800	-1.3169954729251248
chr20	17061900	17062900	-1.97400379664862
chr20	17062000	17063000	-3.0472859693897534
chr20	17062100	17063100	-3.129509448532884
chr20	17062200	17063200	-3.5022242465346194
chr20	17062300	17063300	-3.2781687553327608
chr20	17062400	17063400	-3.330955419511032
chr20	17062500	17063500	-2.9250105007631912
chr20	17062600	17063600	-2.721706860173399
chr20	17062700	17063700	-2.6411209869736645
chr20	17062800	17063800	-2.9268699896706116
chr20	17062900	17063900	-2.536450374017232
chr20	17063000	17064000	-2.339899499120639
chr20	17063100	17064100	-2.9195530387748225
chr20	17063200	17064200	-2.4004349224774906
chr20	17063300	17064300	-2.0119750497797813
chr20	17063400	17064400	-2.203900650756565
chr20	17063500	17064500	-2.2743172901916227
chr20	17063600	17064600	-2.475246830191712
chr20	17063700	17064700	-2.2537116528558347
chr20	17063800	17064800	-1.3325280105692203
chr20	17063900	17064900	-1.3811361538924771
chr20	17064000	17065000	-0.9560332066541622
chr20	17064100	17065100	-0.3775431015797776
chr20	17064200	17065200	-0.13684035324342209
chr20	17064300	17065300	-0.6027033176044867
chr20	17064400	17065400	-0.458303823744963
chr20	17064500	17065500	-1.030972905539715
chr20	17064600	17065600	-0.43846772970614745
chr20	17064700	17065700	-1.2283733365804408
chr20	17064800	17065800	-2.349095740811361
chr20	17064900	17065900	-2.6958686168908703
chr20	17065000	17066000	-2.9938323526936843
chr20	17065100	17066100	-3.048013113729624
chr20	17065200	17066200	-3.3698360350641514
chr20	17065300	17066300	-3.0599078030387217
chr20	17065400	17066400	-2.7095957652827263
chr20	17065500	17066500	-2.223592320551875
chr20	17065600	17066600	-1.8517332317798725
chr20	17065700	17066700	-2.154488103154616
chr20	17065800	17066800	-2.683698553712269
chr20	17065900	17066900	-2.2305190610536405
chr20	17066000	17067000	-1.9437046577660682
chr20	17066100	17067100	-1.7920481840044429
chr20	17066200	17067200	-1.9342722702658703
chr20	17066300	17067300	-2.70100530523404
chr20	17066400	17067400	-2.973464164830044
chr20	17066500	17067500	-3.157825416076994
chr20	17066600	17067600	-3.307835378447252
chr20	17066700	17067700	-2.7246373195163245
chr20	17066800	17067800	-2.676068715842202
chr20	17066900	17067900	-3.183815416923017
chr20	17067000	17068000	-3.183545079603317
chr20	17067100	17068100	-3.882952276576322
chr20	17067200	17068200	-3.7234282123432654
chr20	17067300	17068300	-3.796409808428405
chr20	17067400	17068400	-3.5442018177159422
chr20	17067500	17068500	-4.210290745625263
chr20	17067600	17068600	-4.271232803409804
chr20	17067700	17068700	-4.346410208882797
chr20	17067800	17068800	-4.482196561318451
chr20	17067900	17068900	-4.89401314229279
chr20	17068000	17069000	-5.157311268434683
chr20	17068100	17069100	-5.038029775059639
chr20	17068200	17069200	-5.000017453879186
chr20	17068300	17069300	-4.58702570432966
chr20	17068400	17069400	-4.894545927762121
chr20	17068500	17069500	-4.138177434128951
chr20	17068600	17069600	-4.755157441178578
chr20	17068700	17069700	-4.265203259782688
chr20	17068800	17069800	-3.3756554262581413
chr20	17068900	17069900	-2.159966685288293
chr20	17069000	17070000	-1.4413688825469217
chr20	17069100	17070100	-0.7124920583290666
chr20	17069200	17070200	-1.057594160584234
chr20	17069300	17070300	-1.0424865771704992
chr20	17069400	17070400	-1.046747933084899
chr20	17069500	17070500	-1.4130091377918788
chr20	17069600	17070600	-1.642806397577622
chr20	17069700	17070700	-1.9933023262462093
chr20	17069800	17070800	-1.7860257855245452
chr20	17069900	17070900	-1.3819063016977795
chr20	17070000	17071000	-2.27820530020229
chr20	17070100	17071100	-2.4283486309232414
chr20	17070200	17071200	-2.5049126841010967
chr20	17070300	17071300	-2.7399801600112688
chr20	17070400	17071400	-2.549846733549608
chr20	17070500	17071500	-2.5095020895851134
chr20	17070600	17071600	-1.6650278394258426
chr20	17070700	17071700	-1.716053684413126
chr20	17070800	17071800	-2.0781204324509592
chr20	17070900	17071900	-2.378477792456709
chr20	17071000	17072000	-2.2030633568113127
chr20	17071100	17072100	-2.9432609515748505
chr20	17071200	17072200	-2.5950924782794083
chr20	17071300	17072300	-1.7755812641173985
chr20	17071400	17072400	-1.868888795998746
chr20	17071500	17072500	-2.209168511272308
chr20	17071600	17072600	-2.772364415442799
chr20	17071700	17072700	-2.706337491991375
chr20	17071800	17072800	-2.3948120470460594
chr20	17071900	17072900	-2.8912946186548787
chr20	17072000	17073000	-3.0590380938046637
chr20	17072100	17073100	-2.6299022230587834
chr20	17072200	17073200	-3.271827969282812
chr20	17072300	17073300	-4.383449237799868
chr20	17072400	17073400	-5.495766988205747
chr20	17072500	17073500	-4.891004463701101
chr20	17072600	17073600	-4.796990396490727
chr20	17072700	17073700	-5.682280527669323
chr20	17072800	17073800	-6.61727029117748
chr20	17072900	17073900	-6.643445626129048
chr20	17073000	17074000	-5.658345267668533
chr20	17073100	17074100	-5.458689347216146
chr20	17073200	17074200	-5.07687371712885
chr20	17073300	17074300	-4.339436648406487
chr20	17073400	17074400	-3.3838157474628856
chr20	17074500	17075500	-1.7026885229339503
chr20	17074600	17075600	-2.305451811342312
chr20	17074700	17075700	-1.909192833652937
chr20	17074800	17075800	-2.0573471443373714
chr20	17074900	17075900	-3.4471785010965963
chr20	17075000	17076000	-4.106682588882503
chr20	17075100	17076100	-4.184748133203779
chr20	17075200	17076200	-3.5433897812233486
chr20	17075300	17076300	-3.1905140290173946
chr20	17075400	17076400	-2.751385698845707
chr20	17075500	17076500	-2.4092698640122987
chr20	17075600	17076600	-2.4371094336148404
chr20	17075700	17076700	-2.6132621356108268
chr20	17075800	17076800	-2.451910470139309
chr20	17075900	17076900	-1.5726677696832736
chr20	17076000	17077000	-1.6905942156977944
chr20	17076100	17077100	-1.6982549072297626
chr20	17076200	17077200	-1.6552610383645792
chr20	17076300	17077300	-1.744635500178777
chr20	17076400	17077400	-1.5287127938153109
chr20	17076500	17077500	-1.7501800410785535
chr20	17076600	17077600	-1.962278522945586
chr20	17076700	17077700	-2.262133646769329
chr20	17076800	17077800	-2.342004535221995
chr20	17076900	17077900	-2.0214646519049952
chr20	17077000	17078000	-1.4411073450108627
chr20	17077100	17078100	-1.5745556726049543
chr20	17077200	17078200	-2.1395305617445155
chr20	17077300	17078300	-3.125330480332156
chr20	17077400	17078400	-3.756074848224303
chr20	17077500	17078500	-4.517189140585467
chr20	17077600	17078600	-3.724616749680913
chr20	17077700	17078700	-3.7975048015162383
chr20	17077800	17078800	-3.8956493424884
chr20	17077900	17078900	-4.056624902133973
chr20	17078000	17079000	-4.148563553709759
chr20	17078100	17079100	-4.185402618686958
chr20	17078200	17079200	-3.9415435135735306
chr20	17078300	17079300	-2.947406687164181
chr20	17078400	17079400	-2.7152712086309707
chr20	17078500	17079500	-2.297134656706569
chr20	17078600	17079600	-2.193946505679781
chr20	17078700	17079700	-2.271295947270564
chr20	17078800	17079800	-2.104230686861753
chr20	17078900	17079900	-2.0426970706504677
chr20	17079000	17080000	-2.270034212348286
chr20	17079100	17080100	-2.5169958820882448
chr20	17079200	17080200	-2.5987258136976994
chr20	17079300	17080300	-2.9647511171583902
chr20	17079400	17080400	-2.750616914006896
chr20	17080500	17081500	-1.9908128910736569
chr20	17080600	17081600	-2.3002108089974085
chr20	17080700	17081700	-1.3138116176836188
chr20	17080800	17081800	-0.4464205185672637
chr20	17080900	17081900	0.5012319927434511
chr20	17081000	17082000	1.403670280098134
chr20	17081100	17082100	0.9567686264690776
chr20	17081200	17082200	0.2890290110541601
chr20	17081300	17082300	-0.8285009477744822
chr20	17081400	17082400	-1.1666519326663596
chr20	17081500	17082500	-1.2952003143946194
chr20	17081600	17082600	-1.822424130132088
chr20	17081700	17082700	-1.9150086364398309
chr20	17081800	17082800	-2.400987133268981
chr20	17082900	17083900	-2.1990568784727618
chr20	17083000	17084000	-2.03455911441191
chr20	17083100	17084100	-2.1291859135763374
chr20	17083200	17084200	-2.352108947369904
chr20	17083300	17084300	-3.480752846921584
chr20	17083400	17084400	-3.6837247250822016
chr20	17083500	17084500	-3.2857756106443023
chr20	17083600	17084600	-2.631177233422256
chr20	17083700	17084700	-1.664611288305928
chr20	17083800	17084800	-1.6983460588408057
chr20	17083900	17084900	-1.651749567005811
chr20	17084000	17085000	-1.7210931349062868
chr20	17084100	17085100	-1.5740054968460686
chr20	17084200	17085200	-1.603180763545088
chr20	17084300	17085300	-1.1650830729896668
chr20	17084400	17085400	-0.7532257413168515
chr20	17084500	17085500	-0.4520522968934445
chr20	17084600	17085600	-0.8381834906470865
chr20	17084700	17085700	-2.168491810383616
chr20	17084800	17085800	-2.066017486362685
chr20	17084900	17085900	-1.3296625397845006
chr20	17085000	17086000	-1.7773186550235776
chr20	17085100	17086100	-1.9298914297635328
chr20	17085200	17086200	-1.6323326729760514
chr20	17085300	17086300	-1.1180428809318468
chr20	17085400	17086400	-1.1180154779576086
chr20	17085500	17086500	-0.6989416785461002
chr20	17085600	17086600	-0.3097089084327888
chr20	17085700	17086700	0.6478296373152603
chr20	17085800	17086800	0.7573852177951295
chr20	17085900	17086900	-0.5306942121159198
chr20	17086000	17087000	-0.8176094416551024
chr20	17086100	17087100	-0.6989452360565345
chr20	17086200	17087200	-0.6036610047598543
chr20	17086300	17087300	-1.20062824112037
chr20	17086400	17087400	-1.3381554171962011
chr20	17086500	17087500	-1.3419853338105685
chr20	17086600	17087600	-2.152817877881488
chr20	17086700	17087700	-2.4317817165285045
chr20	17086800	17087800	-2.796034896745091
chr20	17086900	17087900	-2.281600964536369
chr20	17087000	17088000	-1.9547277021106269
chr20	17087100	17088100	-1.832403833734346
chr20	17087200	17088200	-2.0155444742440887
chr20	17087300	17088300	-1.576009026609808
chr20	17087400	17088400	-1.5343707743404489
chr20	17087500	17088500	-1.6997380168002014
chr20	17087600	17088600	-1.0336129095237634
chr20	17087700	17088700	-1.1053827819272866
chr20	17087800	17088800	-0.7777152047401001
chr20	17087900	17088900	-1.2565635236317378
chr20	17088000	17089000	-1.0362931673550362
chr20	17088100	17089100	-0.9002386657451749
chr20	17088200	17089200	-0.892827902005469
chr20	17088300	17089300	-0.5948116092384947
chr20	17088400	17089400	-0.3748842305924341
chr20	17088500	17089500	-0.22265941570142025
chr20	17088600	17089600	0.05437710748999693
chr20	17088700	17089700	0.6501508446117148
chr20	17088800	17089800	0.00015971984488505296
chr20	17088900	17089900	0.3428975026123411
chr20	17089000	17090000	-0.4554487036569642
chr20	17089100	17090100	-0.834180357942443
chr20	17090200	17091200	-1.19133482246101
chr20	17090300	17091300	-0.7439536202173519
chr20	17090400	17091400	-0.6135962244192639
chr20	17090500	17091500	-0.4524849601643707
chr20	17090600	17091600	-0.16224674415986814
chr20	17090700	17091700	-0.4372210740740654
chr20	17090800	17091800	-1.4541346641598123
chr20	17090900	17091900	-1.7612272682591013
chr20	17091000	17092000	-1.5599073825698413
chr20	17091100	17092100	-1.1104073984467715
chr20	17091200	17092200	-0.3131382894299217
chr20	17091300	17092300	-0.7805268549033693
chr20	17091400	17092400	-0.6366344309994879
chr20	17091500	17092500	-0.6036683045032859
chr20	17091600	17092600	-0.6217404393994796
chr20	17091700	17092700	-0.25361647086313177
chr20	17091800	17092800	-0.029131461517725225
chr20	17091900	17092900	-0.4650724407725061
chr20	17092000	17093000	-1.0592746631483536
chr20	17092100	17093100	-1.8178352444539283
chr20	17092200	17093200	-2.4733259496423243
chr20	17092300	17093300	-2.6669589332850565
chr20	17092400	17093400	-3.3911290270168344
chr20	17092500	17093500	-3.8937602551759936
chr20	17092600	17093600	-3.651360360836732
chr20	17092700	17093700	-4.451270213306964
chr20	17092800	17093800	-4.029635909613181
chr20	17092900	17093900	-3.2706479413718665
chr20	17093000	17094000	-3.137470476268449
chr20	17093100	17094100	-2.376777185692766
chr20	17093200	17094200	-2.0353080195848587
chr20	17093300	17094300	-1.1837538838100536
chr20	17093400	17094400	-0.4760329138645642
chr20	17093500	17094500	-0.06517228446487758
chr20	17093600	17094600	-0.5123670039893328
chr20	17093700	17094700	-0.3405722227679614
chr20	17093800	17094800	-0.0426477711451623
chr20	17093900	17094900	-0.264948308774641
chr20	17094000	17095000	0.30618358144425095
chr20	17094100	17095100	-0.2476318086016621
chr20	17094200	17095200	-1.7432634335819963
chr20	17094300	17095300	-2.9171049196775742
chr20	17094400	17095400	-3.070492176507886
chr20	17094500	17095500	-3.4941346574862715
chr20	17094600	17095600	-3.9270588558362087
chr20	17094700	17095700	-3.6528437798393614
chr20	17094800	17095800	-3.5443804281764506
chr20	17094900	17095900	-4.206667375832296
chr20	17095000	17096000	-4.057657822551701
chr20	17095100	17096100	-3.837154524789241
chr20	17095200	17096200	-2.882500015681087
chr20	17095300	17096300	-1.5025599910877685
chr20	17095400	17096400	-1.6926648595488467
chr20	17095500	17096500	-0.9054959263994772
chr20	17095600	17096600	-0.6285173445405675
chr20	17095700	17096700	-0.28653572175183706
chr20	17095800	17096800	-1.5386632255498418
chr20	17095900	17096900	-0.5833726440617771
chr20	17096000	17097000	-1.3216285345179772
chr20	17096100	17097100	-1.3786133468967756
chr20	17096200	17097200	-1.4420707270018231
chr20	17096300	17097300	-1.8120495267445285
chr20	17096400	17097400	-1.4500840245679425
chr20	17096500	17097500	-1.7314546046203139
chr20	17096600	17097600	-1.5789412745503824
chr20	17096700	17097700	-1.8486952861522503
chr20	17096800	17097800	-1.0887985339049169
chr20	17096900	17097900	-1.3368774393824157
chr20	17097000	17098000	-0.815870076458847
chr20	17097100	17098100	-0.6320543030478167
chr20	17097200	17098200	0.2484500710787693
chr20	17097300	17098300	0.15455350204446056
chr20	17097900	17098900	-0.7804090029776252
chr20	17098000	17099000	-0.31781803244417794
chr20	17098100	17099100	-0.745863293955564
chr20	17098200	17099200	-1.1164164392414742
chr20	17098300	17099300	-1.3360488479346522
chr20	17098400	17099400	-0.9973503396731278
chr20	17098500	17099500	-1.2932208934458629
chr20	17098600	17099600	-1.4515870653711294
chr20	17099000	17100000	-1.7932063696523548
chr20	17099100	17100100	-2.007762225822712
chr20	17099200	17100200	-2.008138099868632
chr20	17099300	17100300	-1.9289970834293169
chr20	17099400	17100400	-1.9596318973793765
chr20	17099500	17100500	-2.0741697636803864
chr20	17099600	17100600	-1.9870269259901192
chr20	17099700	17100700	-1.706238184456867
chr20	17099800	17100800	-1.8050098225595976
chr20	17099900	17100900	-0.8270180010101396
chr20	17100000	17101000	-1.2989039584493485
chr20	17100100	17101100	-0.6879780744523226
chr20	17100200	17101200	-0.06577796547370936
chr20	17100300	17101300	-0.07112721479422894
chr20	17100400	17101400	-0.681133693869315
chr20	17100500	17101500	-0.7000405870735701
chr20	17100600	17101600	-0.600699083230621
chr20	17100700	17101700	-0.9686318562364928
chr20	17100800	17101800	-0.7178023658505361
chr20	17100900	17101900	-0.8020989044699955
chr20	17101000	17102000	-0.9921823609048547
chr20	17101100	17102100	-0.8986683126061513
chr20	17101200	17102200	-0.5455033752349945
chr20	17101300	17102300	0.2117761844341464
chr20	17101400	17102400	-0.017110018582371243
chr20	17101500	17102500	-0.2702199592362509
chr20	17101600	17102600	0.03736295955299685
chr20	17101700	17102700	0.08192462332546173
chr20	17101800	17102800	0.2215092362060194
chr20	17101900	17102900	-0.009974807669292318
chr20	17102000	17103000	-0.19899518056527674
chr20	17102100	17103100	-0.6561559724914794
chr20	17102200	17103200	-2.597179500187655
chr20	17102300	17103300	-2.961146273757993
chr20	17102400	17103400	-2.7853593798935083
chr20	17102500	17103500	-2.609851633764053
chr20	17102600	17103600	-2.772135695234069
chr20	17102700	17103700	-3.2467983359658774
chr20	17102800	17103800	-4.1854703219881735
chr20	17102900	17103900	-4.425296794241104
chr20	17103000	17104000	-3.366430039965569
chr20	17103100	17104100	-2.842212870665512
chr20	17103200	17104200	-2.1537849061170538
chr20	17103300	17104300	-2.5184791812013656
chr20	17103400	17104400	-1.6424073673182988
chr20	17103500	17104500	-1.1657209967965567
chr20	17103600	17104600	-1.3601273067581792
chr20	17103700	17104700	-1.4179308634650694
chr20	17103800	17104800	-1.0046186200874982
chr20	17103900	17104900	-0.7721190561458164
chr20	17104000	17105000	-1.2602256800590246
chr20	17104100	17105100	-1.5281530507614889
chr20	17104200	17105200	-1.010971075018876
chr20	17104300	17105300	-1.0942356060230751
chr20	17104400	17105400	-2.1020851389586572
chr20	17104500	17105500	-1.8773348442597708
chr20	17104600	17105600	-1.015167961324031
chr20	17104700	17105700	-1.1122590898130582
chr20	17104800	17105800	-1.1548151135237612
chr20	17104900	17105900	-1.9003238230093733
chr20	17105000	17106000	-2.174279397601148
chr20	17105100	17106100	-2.2526358240327258
chr20	17105200	17106200	-2.0364144505508
chr20	17105300	17106300	-1.6336272331850386
chr20	17105400	17106400	-1.534665740044998
chr20	17105500	17106500	-2.1175513049199925
chr20	17105600	17106600	-2.361031125296933
chr20	17105700	17106700	-2.1777811695992573
chr20	17105800	17106800	-2.001387941443669
chr20	17105900	17106900	-1.7614867434438617
chr20	17106000	17107000	-0.9499990136743013
chr20	17106100	17107100	-1.1812703183200437
chr20	17106200	17107200	-1.0256521031051198
chr20	17106300	17107300	-0.9321106220534758
chr20	17106400	17107400	-0.7864077214313347
chr20	17106500	17107500	-0.5731854169284855
chr20	17106600	17107600	-1.093001724931717
chr20	17106700	17107700	-0.3268762065851957
chr20	17106800	17107800	-0.6630818942010217
chr20	17106900	17107900	-0.0927246142896377
chr20	17107000	17108000	-0.48818077947047356
chr20	17107100	17108100	0.023784744268713867
chr20	17107200	17108200	-0.22619276146534065
chr20	17107300	17108300	-0.4667839736135581
chr20	17107400	17108400	-0.9285408825609008
chr20	17107500	17108500	-0.8790316845353772
chr20	17107600	17108600	-1.0797759269653957
chr20	17107700	17108700	-2.169503602441192
chr20	17107800	17108800	-1.8562014814170789
chr20	17107900	17108900	-1.9522623007300888
chr20	17108000	17109000	-1.9713111540896229
chr20	17108100	17109100	-1.7758719425744391
chr20	17108200	17109200	-2.13266111959582
chr20	17108300	17109300	-1.7288354538137811
chr20	17108400	17109400	-0.9624360685684604
chr20	17108500	17109500	-0.9733547582468666
chr20	17108600	17109600	-0.7928905969734914
chr20	17108700	17109700	-0.19397387919410508
chr20	17108800	17109800	-0.09432585453173503
chr20	17108900	17109900	-0.28310593566501724
chr20	17109000	17110000	-0.2852844733820846
chr20	17109100	17110100	-0.10029466814795956
chr20	17109200	17110200	0.7305760015913014
chr20	17109300	17110300	0.3805636092715462
chr20	17109400	17110400	-0.01801369778734473
chr20	17109500	17110500	0.12390090236890645
chr20	17109600	17110600	0.8176959231202324
chr20	17109700	17110700	1.0087032135492235
chr20	17110700	17111700	-1.15547669101601
chr20	17110800	17111800	-1.7354308253346742
chr20	17110900	17111900	-1.2606959289890378
chr20	17111000	17112000	-1.3899214181847264
chr20	17111100	17112100	-1.6616159744672758
chr20	17111200	17112200	-1.5643335219105117
chr20	17111300	17112300	-1.091484887159032
chr20	17111400	17112400	-1.6481292323373102
chr20	17111500	17112500	-1.1433615821744394
chr20	17111600	17112600	-1.112140739477969
chr20	17111700	17112700	-1.2172934089118497
chr20	17111800	17112800	-0.7015102022751691
chr20	17111900	17112900	-0.9244263727904174
chr20	17112000	17113000	-0.5338480851975805
chr20	17112100	17113100	-0.6756378666907261
chr20	17112200	17113200	-0.6411829554169215
chr20	17112300	17113300	-1.1965687159846332
chr20	17112400	17113400	-1.0700190117563713
chr20	17112500	17113500	-1.2449482249915849
chr20	17112600	17113600	-1.1589956874573086
chr20	17112700	17113700	-1.1153549339492186
chr20	17112800	17113800	-1.396525143766885
chr20	17112900	17113900	-1.4155808482481829
chr20	17113000	17114000	-1.8409680091193585
chr20	17113100	17114100	-1.3242990071970315
chr20	17113200	17114200	-1.225148307625735
chr20	17113700	17114700	-0.8757993197722352
chr20	17113800	17114800	-1.2859876272141255
chr20	17113900	17114900	-1.6494227273291766
chr20	17114000	17115000	-2.8518472189985817
chr20	17114100	17115100	-3.93619354479998
chr20	17114200	17115200	-3.8371642850214704
chr20	17114300	17115300	-3.8561846689016197
chr20	17114400	17115400	-4.808903559972976
chr20	17114500	17115500	-4.948810619505738
chr20	17114600	17115600	-4.913102967527296
chr20	17114700	17115700	-4.890592751472896
chr20	17114800	17115800	-5.723649737760173
chr20	17115100	17116100	-4.703187532457909
chr20	17115200	17116200	-5.004899704631865
chr20	17115300	17116300	-5.2529985184215535
chr20	17115400	17116400	-4.80754068766353
chr20	17115500	17116500	-3.9707442548075993
chr20	17115600	17116600	-4.3395825469286935
chr20	17115700	17116700	-4.527492911738466
chr20	17115800	17116800	-3.4244646459613306
chr20	17115900	17116900	-3.150277382612232
chr20	17116000	17117000	-4.146710655046311
chr20	17116100	17117100	-3.8574501619295978
chr20	17116200	17117200	-3.579474754777085
chr20	17116300	17117300	-3.292087797150728
chr20	17116400	17117400	-3.0497883040807907
chr20	17116500	17117500	-3.9385464356997097
chr20	17116600	17117600	-3.1320293541258453
chr20	17116700	17117700	-3.944601213018424
chr20	17116800	17117800	-3.837098403143791
chr20	17116900	17117900	-4.212198723720385
chr20	17117000	17118000	-3.873389024285159
chr20	17117100	17118100	-4.388004423348858
chr20	17117200	17118200	-3.9799797424053054
chr20	17117300	17118300	-3.6688391391726594
chr20	17117400	17118400	-3.627077871632367
chr20	17117500	17118500	-3.5077278072605766
chr20	17117600	17118600	-4.4326594153001535
chr20	17117700	17118700	-4.519290192160297
chr20	17117800	17118800	-4.9195686103573815
chr20	17117900	17118900	-4.139392345250735
chr20	17118000	17119000	-3.8559066786064107
chr20	17118100	17119100	-4.038465773769556
chr20	17118200	17119200	-4.875546505405487
chr20	17118300	17119300	-5.974609906366662
chr20	17118400	17119400	-6.346844815620834
chr20	17118500	17119500	-6.484607119024013
chr20	17118600	17119600	-6.366456733742063
chr20	17118700	17119700	-5.275563455250191
chr20	17118800	17119800	-6.022794502876196
chr20	17118900	17119900	-5.942797292987128
chr20	17119000	17120000	-5.656515533008531
chr20	17119100	17120100	-5.2720411271309855
chr20	17119200	17120200	-5.3400207168035365
chr20	17119300	17120300	-4.595919332165024
chr20	17119400	17120400	-3.8497902779993747
chr20	17119500	17120500	-3.253403014997024
chr20	17119600	17120600	-2.5464015082622606
chr20	17119700	17120700	-2.921359730441866
chr20	17120600	17121600	-0.951531858329257
chr20	17120700	17121700	-0.8288678116191754
chr20	17120800	17121800	-1.2465758301716792
chr20	17120900	17121900	-1.837076183077636
chr20	17121000	17122000	-1.9825191171381777
chr20	17121100	17122100	-2.0745126837872947
chr20	17121200	17122200	-2.0401146208718584
chr20	17121300	17122300	-1.8715900955347065
chr20	17121400	17122400	-1.907104872402693
chr20	17121500	17122500	-1.8153622464939685
chr20	17121600	17122600	-1.4352258894916596
chr20	17121700	17122700	-1.8635018617857824
chr20	17123000	17124000	-1.4076087960913684
chr20	17123100	17124100	-1.1710645717462786
chr20	17123200	17124200	-1.4111822930983255
chr20	17123300	17124300	-1.6452770128613845
chr20	17123400	17124400	-1.0098398239414703
chr20	17123500	17124500	-0.9917605921874076
chr20	17123600	17124600	-1.942813925520371
chr20	17123700	17124700	-1.417799847490691
chr20	17123800	17124800	-1.6216874134386376
chr20	17123900	17124900	-1.969684106437672
chr20	17124000	17125000	-1.6824891007025757
chr20	17124200	17125200	-1.6174652814505457
chr20	17124900	17125900	-0.9116015195317356
chr20	17125000	17126000	-0.608747820378999
chr20	17125100	17126100	-0.870800443784405
chr20	17125200	17126200	-0.2928387700699692
chr20	17125300	17126300	-0.033171110791979375
chr20	17125400	17126400	-0.33322561273283563
chr20	17125500	17126500	0.8384391207164017
chr20	17125600	17126600	0.09144317935547444
chr20	17125700	17126700	0.6348361577408524
chr20	17125800	17126800	0.7461658596703361
chr20	17125900	17126900	0.6300949926225585
chr20	17126000	17127000	0.22289819943541533
chr20	17126100	17127100	0.0028583193491803927
chr20	17126200	17127200	-0.20526071859831616
chr20	17126300	17127300	-0.6881475482896263
chr20	17126400	17127400	-0.5606345110600816
chr20	17126500	17127500	-1.0332082831924072
chr20	17126600	17127600	-0.5850484919024264
chr20	17126700	17127700	-1.1868533118343128
chr20	17126800	17127800	-1.084731486158057
chr20	17126900	17127900	-1.3398954229844495
chr20	17127000	17128000	-1.1100157406451414
chr20	17127100	17128100	-0.9481891234715762
chr20	17127200	17128200	-1.0284148797660628
chr20	17127300	17128300	-0.3232383796494967
chr20	17127400	17128400	-0.4152298912808436
chr20	17127500	17128500	-0.2714039372831835
chr20	17127600	17128600	-0.21681068957147714
chr20	17127700	17128700	0.5892483393516701
chr20	17127800	17128800	0.1477385886561993
chr20	17127900	17128900	0.7893205467229579
chr20	17128000	17129000	0.2491690280905326
chr20	17128100	17129100	-0.15511614218324551
chr20	17128200	17129200	-0.0226922170565986
chr20	17128300	17129300	-0.5510121869494009
chr20	17128400	17129400	-1.0404741428398774
chr20	17128500	17129500	-1.1313870487036466
chr20	17128600	17129600	-1.1627101144380003
chr20	17128700	17129700	-1.3298975129822015
chr20	17128800	17129800	-0.7743867299132245
chr20	17128900	17129900	-2.001596330557311
chr20	17129000	17130000	-2.0137365821024984
chr20	17129100	17130100	-1.6760516598624238
chr20	17129200	17130200	-2.2785677064674883
chr20	17129300	17130300	-2.308903266371726
chr20	17129400	17130400	-2.234051034483156
chr20	17129500	17130500	-2.0402553781382453
chr20	17129600	17130600	-2.3176545820021817
chr20	17129700	17130700	-2.58493270992819
chr20	17129800	17130800	-3.4273673181113193
chr20	17129900	17130900	-2.8572876513767733
chr20	17130000	17131000	-2.0987498913460634
chr20	17130100	17131100	-2.354204237106844
chr20	17130200	17131200	-1.6718497969103756
chr20	17130300	17131300	-1.3148929542704535
chr20	17130400	17131400	-0.6692727981774238
chr20	17130500	17131500	-1.0605200042477865
chr20	17130600	17131600	-1.2424182412224545
chr20	17130700	17131700	-0.7795363872382126
chr20	17130800	17131800	-0.5880692471701897
chr20	17130900	17131900	-0.21366650257780115
chr20	17131000	17132000	-0.3144511569051041
chr20	17131100	17132100	-0.8996678200846626
chr20	17131200	17132200	-0.9016492870543564
chr20	17131300	17132300	-1.1805685262458308
chr20	17131400	17132400	-1.9619147656091456
chr20	17131500	17132500	-1.6224574172312716
chr20	17131600	17132600	-1.1165803778410313
chr20	17131700	17132700	-1.1722482266827468
chr20	17131800	17132800	-1.0488747395394882
chr20	17131900	17132900	-1.4557817375245234
chr20	17132000	17133000	-1.7729350948135167
chr20	17132100	17133100	-0.8155698848243063
chr20	17132200	17133200	-0.8363320480593912
chr20	17132300	17133300	-1.1141804980156822
chr20	17132400	17133400	-0.4991409458780024
chr20	17132500	17133500	-0.4430802463722897
chr20	17132600	17133600	-0.5549599223379371
chr20	17132700	17133700	-1.1345260910434354
chr20	17132800	17133800	-1.3426577026551594
chr20	17132900	17133900	-1.6118476265253616
chr20	17133000	17134000	-1.1726141796444176
chr20	17133100	17134100	-1.765845328663735
chr20	17133200	17134200	-1.9601556373482991
chr20	17133300	17134300	-1.8000099550234778
chr20	17133400	17134400	-1.911808644173372
chr20	17133500	17134500	-1.6017620427586128
chr20	17133600	17134600	-1.380430383964452
chr20	17133700	17134700	-0.7463775321239448
chr20	17133800	17134800	-0.4859063816549291
chr20	17133900	17134900	0.2423486272812468
chr20	17134000	17135000	0.23540909301707647
chr20	17134100	17135100	0.9088059659572076
chr20	17134200	17135200	1.1600234085992558
chr20	17134300	17135300	1.7478586259363438
chr20	17134400	17135400	1.5855298303737206
chr20	17134500	17135500	0.33411542787695553
chr20	17134600	17135600	-0.2060644380020061
chr20	17134700	17135700	-0.6096836828029157
chr20	17134800	17135800	-0.5514062193052268
chr20	17134900	17135900	-0.9896023497774944
chr20	17135000	17136000	-1.261712588217312
chr20	17135100	17136100	-1.7257606788348498
chr20	17135200	17136200	-2.8008125458584967
chr20	17135300	17136300	-3.372809203217991
chr20	17135400	17136400	-3.3651358834795766
chr20	17135500	17136500	-2.5992546738892264
chr20	17135600	17136600	-2.308058815012601
chr20	17135700	17136700	-1.955004065770196
chr20	17135800	17136800	-2.048645343107878
chr20	17135900	17136900	-1.7056528031582867
chr20	17136000	17137000	-1.3675447606977298
chr20	17136100	17137100	-0.9879084398388353
chr20	17136200	17137200	-0.19460885479658427
chr20	17136300	17137300	-0.8023738293113559
chr20	17136400	17137400	-0.5533492523183297
chr20	17136500	17137500	-0.3885035803744756
chr20	17136600	17137600	-0.02325749734677181
chr20	17136700	17137700	-0.2728327496148146
chr20	17136800	17137800	0.043795122880754905
chr20	17136900	17137900	0.20169890954421635
chr20	17137000	17138000	-0.623430441518797
chr20	17137100	17138100	-1.263744728570853
chr20	17137200	17138200	-1.7947734124887298
chr20	17137300	17138300	-0.9823980120685396
chr20	17137400	17138400	-1.1603010587955802
chr20	17137500	17138500	-1.3630022928683778
chr20	17137600	17138600	-1.5378139823533412
chr20	17137700	17138700	-1.6905050397521058
chr20	17137800	17138800	-2.450748137100935
chr20	17137900	17138900	-3.0220372746811712
chr20	17138000	17139000	-2.5067816361972435
chr20	17138100	17139100	-2.06480087525889
chr20	17138200	17139200	-2.017440992356044
chr20	17138300	17139300	-2.293599966526228
chr20	17138400	17139400	-2.2494801918985563
chr20	17138500	17139500	-2.7388488460607725
chr20	17138600	17139600	-2.9643224743878136
chr20	17138700	17139700	-3.1974395711789825
chr20	17138800	17139800	-2.8006999915020736
chr20	17138900	17139900	-3.060306953089772
chr20	17139000	17140000	-2.67006895347186
chr20	17139100	17140100	-2.617565599914241
chr20	17139200	17140200	-2.304049803789315
chr20	17139500	17140500	-1.617185787539626
chr20	17139600	17140600	-1.6773795509658176
chr20	17139700	17140700	-1.884792395224864
chr20	17139800	17140800	-2.0904952124623577
chr20	17139900	17140900	-1.349655501464715
chr20	17140000	17141000	-1.772153575350245
chr20	17140100	17141100	-1.7116392928513118
chr20	17140200	17141200	-1.4834051080573771
chr20	17140300	17141300	-1.9485870303927213
chr20	17140400	17141400	-2.1259982140868567
chr20	17140500	17141500	-1.2886594754232417
chr20	17140600	17141600	-0.9740427239356028
chr20	17140700	17141700	-0.497660082276576
chr20	17140800	17141800	-0.061291952129387525
chr20	17140900	17141900	0.21390647949320915
chr20	17141000	17142000	-0.2237157731844006
chr20	17141100	17142100	-0.4659463889737826
chr20	17141200	17142200	-0.5645051922929506
chr20	17141300	17142300	0.05739002174241172
chr20	17141400	17142400	0.2457104923239059
chr20	17141500	17142500	0.2855993954674376
chr20	17141600	17142600	-0.08640438511914746
chr20	17141700	17142700	-0.008665727849689758
chr20	17141800	17142800	-0.2863278554033482
chr20	17141900	17142900	-0.7602371561258069
chr20	17142000	17143000	-0.2848902478798171
chr20	17142100	17143100	-0.2059446562268487
chr20	17142200	17143200	-0.5782216844283274
chr20	17142300	17143300	-1.027552703751022
chr20	17142400	17143400	-1.5275103744311072
chr20	17142500	17143500	-2.1383611150748254
chr20	17142600	17143600	-1.7537702505740027
chr20	17142700	17143700	-1.59360814752879
chr20	17142800	17143800	-1.0482078042142542
chr20	17142900	17143900	-1.2264852589442807
chr20	17143000	17144000	-1.6165661973249545
chr20	17143100	17144100	-1.5549433339571177
chr20	17143200	17144200	-1.4735463239346367
chr20	17143300	17144300	-1.0843127219916848
chr20	17143400	17144400	-0.2490712144963003
chr20	17143500	17144500	-0.2918466289600513
chr20	17143600	17144600	-0.07488824689996673
chr20	17143700	17144700	-0.3017768006192044
chr20	17143800	17144800	-0.02114421292585195
chr20	17143900	17144900	0.1789111117569688
chr20	17144000	17145000	0.19302124162659548
chr20	17144100	17145100	0.6397224826200519
chr20	17144200	17145200	0.9255593388610136
chr20	17144300	17145300	1.1315474517148805
chr20	17144400	17145400	0.5087600205745689
chr20	17144500	17145500	0.7476254126333214
chr20	17144600	17145600	0.4029822603932682
chr20	17144700	17145700	0.1864296872142732
chr20	17144800	17145800	-0.4729534527646261
chr20	17144900	17145900	-0.13516984208631014
chr20	17145000	17146000	0.44531461649400134
chr20	17145100	17146100	-0.012836001522059028
chr20	17145200	17146200	0.2604907309268065
chr20	17145300	17146300	0.3186834770995733
chr20	17145400	17146400	0.3898401829671517
chr20	17145500	17146500	0.6167515737568159
chr20	17145600	17146600	0.8043443845139393
chr20	17145700	17146700	1.3561924630364894
chr20	17145800	17146800	1.5707761133303413
chr20	17145900	17146900	1.2863319689787884
chr20	17146000	17147000	1.2206242902015942
chr20	17146100	17147100	1.3062937399623775
chr20	17146200	17147200	1.6120643297915178
chr20	17146300	17147300	1.1364131363262504
chr20	17146400	17147400	1.187327043554697
chr20	17146500	17147500	1.2806315328096185
chr20	17146600	17147600	1.5100724460254822
chr20	17146700	17147700	1.3071891016413089
chr20	17146800	17147800	1.3529647257597388
chr20	17146900	17147900	1.0014813037913122
chr20	17147000	17148000	0.4127508474153135
chr20	17147100	17148100	0.29665183381295845
chr20	17147200	17148200	-0.3251632598511377
chr20	17147300	17148300	-0.3445179128373137
chr20	17147400	17148400	-0.11404228746253392
chr20	17147500	17148500	-0.34523356332130123
chr20	17147600	17148600	-0.7465941994276448
chr20	17147700	17148700	-0.7850358076198359
chr20	17147800	17148800	-1.0687899553962743
chr20	17147900	17148900	-0.8436251564445304
chr20	17148000	17149000	-0.7122109675179957
chr20	17148100	17149100	-0.053564077582818635
chr20	17148200	17149200	0.4721761067333442
chr20	17148300	17149300	0.6435974046642332
chr20	17148400	17149400	0.5639501941201791
chr20	17148500	17149500	0.12216135832702706
chr20	17148600	17149600	-0.01729041459343067
chr20	17148700	17149700	0.1470135844333746
chr20	17148800	17149800	0.03297669355300449
chr20	17148900	17149900	0.16263427654365925
chr20	17149000	17150000	0.6368288316613848
chr20	17149100	17150100	0.2446313600475233
chr20	17149200	17150200	-0.17478457171761466
chr20	17149300	17150300	-0.045535518956368135
chr20	17149400	17150400	0.2106760010452708
chr20	17149500	17150500	0.5823738020868491
chr20	17149600	17150600	0.7365375856907517
chr20	17149700	17150700	0.6242852697684249
chr20	17149800	17150800	1.3912502070114243
chr20	17149900	17150900	0.8904665926153399
chr20	17150000	17151000	1.2843597652634735
chr20	17150100	17151100	1.2117306674768349
chr20	17150200	17151200	1.6302486258580529
chr20	17150300	17151300	1.3698060630744429
chr20	17150400	17151400	0.9577677516779464
chr20	17150500	17151500	1.2751391688137064
chr20	17150600	17151600	1.5619922124081778
chr20	17150700	17151700	1.5543418873017163
chr20	17150800	17151800	1.453290064332441
chr20	17150900	17151900	1.516645451040744
chr20	17151000	17152000	0.8717642073054264
chr20	17151100	17152100	0.9612419173899888
chr20	17151200	17152200	0.3359830639837223
chr20	17151300	17152300	0.5868595235592575
chr20	17151400	17152400	0.7663460010627445
chr20	17151500	17152500	0.3752114064059122
chr20	17151600	17152600	0.06843771695282838
chr20	17151700	17152700	-0.022208920813484242
chr20	17151800	17152800	-0.4967840596567891
chr20	17151900	17152900	-0.16116495001645095
chr20	17152000	17153000	0.018542964232834275
chr20	17153900	17154900	-1.2309901152784202
chr20	17154000	17155000	-1.231679198507389
chr20	17154100	17155100	-1.2765058146164965
chr20	17154200	17155200	-1.3174081362340446
chr20	17154300	17155300	-1.339638187684924
chr20	17154400	17155400	-1.4526232008226236
chr20	17154500	17155500	-1.9202726168019708
chr20	17154600	17155600	-2.922508796474572
chr20	17154700	17155700	-3.317230516907379
chr20	17154800	17155800	-3.1730766671623796
chr20	17155000	17156000	-1.6857426656247405
chr20	17155100	17156100	-1.6897618436216095
chr20	17155200	17156200	-1.646618734896732
chr20	17155300	17156300	-1.6418040562093326
chr20	17155400	17156400	-1.5370006686437576
chr20	17155500	17156500	-1.2555632641096537
chr20	17155600	17156600	-1.2005045667241685
chr20	17155700	17156700	-1.2534261188115896
chr20	17155800	17156800	-1.4753758497201288
chr20	17155900	17156900	-1.2295034691419382
chr20	17156000	17157000	-2.1431546505884964
chr20	17156100	17157100	-2.106980135104501
chr20	17156200	17157200	-2.1091218227135387
chr20	17156300	17157300	-2.0115058799243744
chr20	17156400	17157400	-2.1335269825694105
chr20	17156500	17157500	-2.2455776866237827
chr20	17156600	17157600	-1.702977130149251
chr20	17156700	17157700	-2.4024808402735847
chr20	17156800	17157800	-1.7871620771764731
chr20	17156900	17157900	-2.4309163181733164
chr20	17157000	17158000	-1.732483794409657
chr20	17157100	17158100	-0.983274292485433
chr20	17157200	17158200	-1.1432320996670575
chr20	17157300	17158300	-1.2998512765737429
chr20	17157400	17158400	-1.1582275421048431
chr20	17157500	17158500	-1.4790113927060042
chr20	17157600	17158600	-2.0034396495126354
chr20	17157700	17158700	-1.101798953144143
chr20	17157800	17158800	-0.7880058607754121
chr20	17157900	17158900	-0.252220756370301
chr20	17158000	17159000	-0.05883729554778599
chr20	17158100	17159100	-0.6245648900461271
chr20	17158200	17159200	-0.5146126737899392
chr20	17158300	17159300	-0.8924004807418947
chr20	17158400	17159400	-1.4588196812885499
chr20	17158500	17159500	-0.9735951443446924
chr20	17158600	17159600	-0.29276415019378016
chr20	17158700	17159700	-0.4828199682698918
chr20	17158800	17159800	-1.085642385282523
chr20	17158900	17159900	-1.479859493700154
chr20	17159000	17160000	-1.9450382561048245
chr20	17159100	17160100	-2.6682416453802222
chr20	17159200	17160200	-2.6460654543732107
chr20	17159300	17160300	-2.065291487270419
chr20	17159400	17160400	-2.0789391791109253
chr20	17159500	17160500	-1.9200684003774533
chr20	17159600	17160600	-1.692447455453982
chr20	17159700	17160700	-1.2049996674465493
chr20	17159800	17160800	-1.3191422917988993
chr20	17159900	17160900	-0.980366855514378
chr20	17160000	17161000	-1.138679515980355
chr20	17160100	17161100	-0.6982029300999683
chr20	17161100	17162100	-1.4314358883865916
chr20	17161200	17162200	-1.9040596054825607
chr20	17161300	17162300	-1.632707152618816
chr20	17161400	17162400	-1.7694652217538078
chr20	17161500	17162500	-1.2374631780272276
chr20	17161600	17162600	-1.549092983434916
chr20	17161700	17162700	-2.0558501164942182
chr20	17161800	17162800	-2.026390918349141
chr20	17161900	17162900	-1.5454995776303126
chr20	17162000	17163000	-1.9248121752272156
chr20	17162100	17163100	-2.2214507893041477
chr20	17162200	17163200	-1.8229231959162369
chr20	17162300	17163300	-2.1605624252720474
chr20	17162400	17163400	-1.801504461724448
chr20	17162500	17163500	-2.1456128566266717
chr20	17162600	17163600	-1.1797282298950655
chr20	17162700	17163700	-0.9220303427548586
chr20	17162800	17163800	-0.6781831880500983
chr20	17162900	17163900	-1.1649579265993657
chr20	17163000	17164000	-0.6831816942110538
chr20	17163100	17164100	-0.07232573259021711
chr20	17163200	17164200	-0.6131897583661792
chr20	17163300	17164300	-0.22354549151193312
chr20	17163400	17164400	-0.09252764880375182
chr20	17163500	17164500	0.11738433399701573
chr20	17163600	17164600	0.19969396915391416
chr20	17163700	17164700	0.978566789902036
chr20	17163800	17164800	1.0686572284331448
chr20	17163900	17164900	1.4351484110391637
chr20	17164000	17165000	1.0823694680960494
chr20	17164100	17165100	0.01071175389727004
chr20	17164200	17165200	0.480333252375725
chr20	17164300	17165300	0.6187718052793789
chr20	17164400	17165400	0.32401072028515365
chr20	17164500	17165500	-0.3878485940510826
chr20	17164600	17165600	-0.7755341663842112
chr20	17164700	17165700	-1.7849220907425047
chr20	17164800	17165800	-2.1728304793488538
chr20	17164900	17165900	-1.842938126982117
chr20	17165000	17166000	-1.9826031601537355
chr20	17165100	17166100	-2.2214551575201216
chr20	17165200	17166200	-2.1912455548050573
chr20	17165300	17166300	-2.2836867910057976
chr20	17165400	17166400	-1.7490345188084897
chr20	17165500	17166500	-1.712016193617612
chr20	17165600	17166600	-2.195138196259534
chr20	17165700	17166700	-1.4897733731989704
chr20	17165800	17166800	-1.3135641049558355
chr20	17165900	17166900	-1.9450249398188533
chr20	17166000	17167000	-1.233202977175773
chr20	17166100	17167100	-0.2522606530827169
chr20	17166200	17167200	-0.2508053421698615
chr20	17166300	17167300	-0.4616305044481837
chr20	17167200	17168200	0.3387138843313242
chr20	17167300	17168300	0.6582105777043833
chr20	17167400	17168400	0.6537445285217447
chr20	17167500	17168500	0.653261651217737
chr20	17167600	17168600	0.4150277201456517
chr20	17167700	17168700	0.8054538825827087
chr20	17167800	17168800	0.5249172053981199
chr20	17167900	17168900	0.6054244512308353
chr20	17168000	17169000	0.08426377669717892
chr20	17168100	17169100	1.1557958377384456
chr20	17168200	17169200	1.2882459304035545
chr20	17168300	17169300	0.8702725084257197
chr20	17168400	17169400	0.7919955793141574
chr20	17168500	17169500	0.7900835779112303
chr20	17168600	17169600	1.0675538900013295
chr20	17168700	17169700	0.8476608529305798
chr20	17168800	17169800	0.4928482755036197
chr20	17169400	17170400	0.4205065780899429
chr20	17169500	17170500	0.4806200439010271
chr20	17169600	17170600	1.4539754303638637
chr20	17169700	17170700	1.7678895899326832
chr20	17169800	17170800	1.830893738297804
chr20	17169900	17170900	1.5060195002906767
chr20	17170000	17171000	2.193088846576143
chr20	17170100	17171100	2.1088943776049964
chr20	17170200	17171200	1.147309468446114
chr20	17170300	17171300	0.9803371342788592
chr20	17170400	17171400	0.5631582862669047
chr20	17170500	17171500	0.4312509462000908
chr20	17170600	17171600	-0.7081532404360404
chr20	17170700	17171700	-0.995266546073636
chr20	17170800	17171800	-1.4147027601222089
chr20	17170900	17171900	-1.601368593135694
chr20	17171000	17172000	-2.3024474679539617
chr20	17171100	17172100	-2.776723947346874
chr20	17171200	17172200	-2.875526949595768
chr20	17171300	17172300	-3.134955529796018
chr20	17171400	17172400	-2.921533227202892
chr20	17171500	17172500	-2.734772537051438
chr20	17171600	17172600	-2.703727926031645
chr20	17171700	17172700	-2.922516486639735
chr20	17171800	17172800	-2.855228785489506
chr20	17171900	17172900	-2.5797862679687262
chr20	17172000	17173000	-3.0052483393132823
chr20	17172100	17173100	-2.3079191472348137
chr20	17172200	17173200	-1.9975129850610256
chr20	17172300	17173300	-1.0969859919121414
chr20	17172400	17173400	-1.3968556906743363
chr20	17172500	17173500	-1.5899422830062258
chr20	17172600	17173600	-1.613835799349988
chr20	17172700	17173700	-1.2872354424993278
chr20	17172800	17173800	-1.3935736063796678
chr20	17172900	17173900	-1.2874865512215767
chr20	17173000	17174000	-1.0074822616711687
chr20	17173100	17174100	-1.0346267658702044
chr20	17173200	17174200	-0.9147056516577458
chr20	17173300	17174300	-1.4316126160908542
chr20	17173400	17174400	-1.0824350395563944
chr20	17173500	17174500	-2.1670425286855712
chr20	17173600	17174600	-1.6975217289211533
chr20	17173700	17174700	-1.8639402200442543
chr20	17173800	17174800	-1.1690427743412222
chr20	17173900	17174900	-1.2701217095408208
chr20	17174000	17175000	-1.199200587943631
chr20	17174100	17175100	-1.4946473459265228
chr20	17174200	17175200	-1.8273130487794207
chr20	17174300	17175300	-1.3532599988051786
chr20	17174400	17175400	-0.8963272020483907
chr20	17174500	17175500	-0.04664583762197947
chr20	17174600	17175600	-0.4665675207554334
chr20	17174700	17175700	-0.978937167816976
chr20	17174800	17175800	-1.426647098655605
chr20	17174900	17175900	-1.0240414259200858
chr20	17175000	17176000	-0.9488328816293364
chr20	17175100	17176100	-0.7068861135777443
chr20	17175200	17176200	-0.14138901329953893
chr20	17175300	17176300	-0.330786184792859
chr20	17175400	17176400	-0.9687138055923048
chr20	17175500	17176500	-1.1307391931311042
chr20	17175600	17176600	-1.019054525941751
chr20	17175700	17176700	-0.5118702005328181
chr20	17175800	17176800	-0.4886399970504269
chr20	17175900	17176900	-0.8941300423524229
chr20	17176000	17177000	-1.4702076732898397
chr20	17176100	17177100	-1.180971201408979
chr20	17176200	17177200	-1.3686476038429092
chr20	17176300	17177300	-1.322735380347846
chr20	17176400	17177400	-0.8188911396065532
chr20	17176500	17177500	-0.6637615041739606
chr20	17176600	17177600	-0.4895895576973977
chr20	17176700	17177700	-0.5841989471574704
chr20	17177200	17178200	-1.261557934447134
chr20	17177300	17178300	-1.3340630373121631
chr20	17177400	17178400	-1.1807508836927567
chr20	17177500	17178500	-1.876134952602263
chr20	17177600	17178600	-1.6187787276336774
chr20	17177700	17178700	-1.147855274663356
chr20	17177800	17178800	-1.7446317693810558
chr20	17177900	17178900	-1.3881687534795826
chr20	17178000	17179000	-1.2127202920288005
chr20	17178100	17179100	-0.7591195398775726
chr20	17178200	17179200	-0.7249154227125487
chr20	17178300	17179300	-1.1596436995041102
chr20	17178400	17179400	-1.3402557784719311
chr20	17178500	17179500	-0.6497270132517539
chr20	17178600	17179600	-1.05441426672373
chr20	17178700	17179700	-1.1715187013567567
chr20	17178800	17179800	-0.6656072360110019
chr20	17178900	17179900	-0.2236978052609602
chr20	17179000	17180000	-0.9436072764005949
chr20	17179100	17180100	-0.5894490807712632
chr20	17179200	17180200	-0.19769033168116928
chr20	17179300	17180300	0.132281020285136
chr20	17179400	17180400	0.3487487600497111
chr20	17179500	17180500	0.07341321010115352
chr20	17179600	17180600	-0.3665255114272287
chr20	17179700	17180700	-0.5177184781103789
chr20	17179800	17180800	-0.6399974296463752
chr20	17179900	17180900	-0.8815956895991351
chr20	17180000	17181000	-1.0700297997338277
chr20	17180100	17181100	-1.318237647508055
chr20	17180200	17181200	-2.234860396874772
chr20	17180300	17181300	-1.8293800635347928
chr20	17180400	17181400	-2.299428093315116
chr20	17180500	17181500	-1.9900122202416144
chr20	17180600	17181600	-1.847335355087206
chr20	17180700	17181700	-2.486816965859954
chr20	17180800	17181800	-2.4857632802349547
chr20	17180900	17181900	-1.9489084512528545
chr20	17181000	17182000	-1.1447954011458124
chr20	17181100	17182100	-1.3158611419817041
chr20	17181200	17182200	-1.0334710087642922
chr20	17181300	17182300	-1.0338766235481718
chr20	17181400	17182400	-0.6165878566606724
chr20	17181500	17182500	-0.5034547966681551
chr20	17181600	17182600	-0.3216410783177791
chr20	17181700	17182700	-0.35176428015009603
chr20	17181800	17182800	-0.7801913015604489
chr20	17181900	17182900	-1.5240530075513503
chr20	17182000	17183000	-1.350814356311169
chr20	17182100	17183100	-0.9558769841245134
chr20	17182200	17183200	-0.651500319501988
chr20	17182300	17183300	-0.9887389630058196
chr20	17182400	17183400	-0.9361720442226352
chr20	17182500	17183500	-1.4379607401353949
chr20	17182600	17183600	-1.8011953469491273
chr20	17182700	17183700	-1.4450272403441182
chr20	17182800	17183800	-1.95485999662642
chr20	17182900	17183900	-1.9495282741370457
chr20	17183000	17184000	-2.119691183183219
chr20	17183100	17184100	-2.809811803469664
chr20	17183200	17184200	-2.907553161212652
chr20	17183300	17184300	-3.118616035184244
chr20	17183400	17184400	-3.2843326239574737
chr20	17183500	17184500	-2.8750463898531087
chr20	17183600	17184600	-2.0593425361439475
chr20	17183700	17184700	-1.7482587901548912
chr20	17185000	17186000	-2.5591070936680027
chr20	17185100	17186100	-2.4548611296569995
chr20	17185200	17186200	-1.8060713934777144
chr20	17185300	17186300	-0.5606731407750419
chr20	17185400	17186400	-1.3396232239321302
chr20	17185500	17186500	-1.007844233113573
chr20	17185600	17186600	-0.7675095583759008
chr20	17185700	17186700	-0.6571257292761973
chr20	17185800	17186800	-1.059674195852702
chr20	17185900	17186900	-1.3928100992660453
chr20	17186000	17187000	-1.7995262528258833
chr20	17186100	17187100	-1.4222400410812381
chr20	17186200	17187200	-1.2583215260167564
chr20	17186300	17187300	-1.6504226433480031
chr20	17186400	17187400	-1.377073766006032
chr20	17186500	17187500	-1.2765654030870082
chr20	17186600	17187600	-1.0118742522574466
chr20	17186700	17187700	-1.1036386564851657
chr20	17186800	17187800	-1.2394767376398228
chr20	17186900	17187900	-0.9474824486328092
chr20	17187000	17188000	-0.527350119170369
chr20	17187100	17188100	-0.1807441477030053
chr20	17187200	17188200	-0.2980332208082782
chr20	17187300	17188300	-0.4464556401381363
chr20	17187400	17188400	-0.4726660867318817
chr20	17187500	17188500	0.09799141162050172
chr20	17187600	17188600	0.18113238227725625
chr20	17187700	17188700	0.3810823500030284
chr20	17187800	17188800	1.015015354958371
chr20	17187900	17188900	0.16905883239256195
chr20	17188000	17189000	-0.45749909416289214
chr20	17188100	17189100	-0.7440712352205103
chr20	17188200	17189200	-0.6617799206605418
chr20	17188300	17189300	-0.10993907904270146
chr20	17188400	17189400	0.21828877673917726
chr20	17188500	17189500	-0.21323231574049129
chr20	17188600	17189600	-1.6278594133122355
chr20	17188700	17189700	-2.2486625196442875
chr20	17188800	17189800	-2.4309567251041746
chr20	17189900	17190900	1.487322461041613
chr20	17190000	17191000	1.2349939888877801
chr20	17190100	17191100	0.2313475776222277
chr20	17190200	17191200	-0.05855466099086139
chr20	17190300	17191300	-0.06430678264789466
chr20	17190400	17191400	-0.15318738672473778
chr20	17190500	17191500	-0.17400716080379508
chr20	17190600	17191600	-0.7456919467744219
chr20	17190700	17191700	-0.8331841244617341
chr20	17190800	17191800	-1.7124382305419843
chr20	17190900	17191900	-1.4645361707642262
chr20	17191000	17192000	-1.5631782381894306
chr20	17191100	17192100	-1.3101441123457025
chr20	17191200	17192200	-1.1803498645616206
chr20	17191300	17192300	-1.2022209727602329
chr20	17191400	17192400	-1.2423285830103326
chr20	17191500	17192500	-1.062964593792246
chr20	17191600	17192600	-1.8467318950713345
chr20	17191700	17192700	-2.2349490562741403
chr20	17191800	17192800	-2.1727851988242053
chr20	17191900	17192900	-2.169537187807304
chr20	17192000	17193000	-2.0099212231946115
chr20	17192100	17193100	-1.8309641384277104
chr20	17192200	17193200	-2.641814687268224
chr20	17192300	17193300	-2.3950601535698057
chr20	17192400	17193400	-2.460620666317877
chr20	17192500	17193500	-1.978503120138834
chr20	17192600	17193600	-0.7389713897057236
chr20	17192700	17193700	-0.37874876756114334
chr20	17192800	17193800	0.2982743292268793
chr20	17192900	17193900	-0.08990788781002643
chr20	17193000	17194000	-0.17824741493930582
chr20	17193100	17194100	-0.10558094737397253
chr20	17193200	17194200	0.7256503063233034
chr20	17193300	17194300	0.4368533195544322
chr20	17193400	17194400	0.4461104063507382
chr20	17193500	17194500	-0.2121993884299846
chr20	17193600	17194600	-1.0094930584747772
chr20	17193700	17194700	-1.1779124243119763
chr20	17193800	17194800	-1.6786000075563008
chr20	17193900	17194900	-1.3442737802163336
chr20	17194000	17195000	-0.8560029871630334
chr20	17194100	17195100	-1.2611563471248892
chr20	17194200	17195200	-1.4229669403015637
chr20	17194300	17195300	-1.0930933046473554
chr20	17194400	17195400	-1.4041207665561959
chr20	17194500	17195500	-1.119953841784145
chr20	17194600	17195600	-0.7769301027713091
chr20	17194700	17195700	-1.154235083607521
chr20	17194800	17195800	-1.7174445916713987
chr20	17194900	17195900	-2.293544480693666
chr20	17195000	17196000	-2.4216045592594866
chr20	17195100	17196100	-1.8465855037531616
chr20	17195200	17196200	-2.529125001243292
chr20	17195300	17196300	-2.7082410823030743
chr20	17195400	17196400	-1.8563916162339482
chr20	17195500	17196500	-2.230379447699647
chr20	17195600	17196600	-2.5471825481469046
chr20	17195700	17196700	-2.1191241860092176
chr20	17195800	17196800	-1.871695265924716
chr20	17195900	17196900	-1.6768868961586505
chr20	17196000	17197000	-2.0595914781595472
chr20	17196100	17197100	-2.332227725623194
chr20	17197200	17198200	-1.6259674412095884
chr20	17197300	17198300	-1.2411934759194243
chr20	17197400	17198400	-1.2107258760755737
chr20	17197500	17198500	-1.8094289964224417
chr20	17197600	17198600	-1.180183755147359
chr20	17197700	17198700	-1.459300915906356
chr20	17197800	17198800	-1.778997529739905
chr20	17197900	17198900	-1.4658962258675496
chr20	17198000	17199000	-0.6027715626032409
chr20	17198100	17199100	-0.7745915915970919
chr20	17198200	17199200	-0.7992781287657701
chr20	17198300	17199300	-1.052869608078261
chr20	17198400	17199400	-1.6133851931398515
chr20	17198500	17199500	-1.5424097628408522
chr20	17198600	17199600	-2.0646900142824904
chr20	17198700	17199700	-1.943900500292644
chr20	17198800	17199800	-1.460526557623138
chr20	17198900	17199900	-1.3479708458464426
chr20	17199000	17200000	-1.9129096831275152
chr20	17199100	17200100	-2.0698579329747657
chr20	17199200	17200200	-2.1487919310074988
chr20	17200300	17201300	-1.978955490131768
chr20	17200400	17201400	-2.0591949746911644
chr20	17200500	17201500	-2.6450888549654143
chr20	17200600	17201600	-2.7705375787157847
chr20	17200700	17201700	-2.882434875601751
chr20	17200800	17201800	-2.4006279034370275
chr20	17200900	17201900	-2.3063493424254515
chr20	17201000	17202000	-2.908872632857071
chr20	17201100	17202100	-2.4227810999509827
chr20	17201200	17202200	-1.8099422588618082
chr20	17201300	17202300	-1.44082485003732
chr20	17201400	17202400	-1.8330892243768016
chr20	17201500	17202500	-1.4157915981008455
chr20	17201600	17202600	-1.0043182950786032
chr20	17201700	17202700	-1.1401112952389625
chr20	17201800	17202800	-1.0194771076653484
chr20	17201900	17202900	-1.4084872724815156
chr20	17202000	17203000	-0.19065895645758305
chr20	17202100	17203100	-0.4214003801539158
chr20	17202200	17203200	-0.21304332500636847
chr20	17202300	17203300	-0.608203686251765
chr20	17202400	17203400	-0.07107674573453808
chr20	17202500	17203500	-0.14906323905226349
chr20	17202600	17203600	0.3003780974863024
chr20	17202700	17203700	1.0415968625796708
chr20	17202800	17203800	0.5730554210450989
chr20	17202900	17203900	1.040603393042256
chr20	17203000	17204000	0.375097915622614
chr20	17203100	17204100	0.8643813018356838
chr20	17203200	17204200	-0.1917690420342203
chr20	17203300	17204300	0.8999389931576792
chr20	17203400	17204400	1.3851747227245073
chr20	17203500	17204500	0.39951395081807145
chr20	17203600	17204600	-0.2787840396090916
chr20	17203700	17204700	-0.7042181584521185
chr20	17203800	17204800	-0.5971528855762266
chr20	17203900	17204900	-1.229405046122911
chr20	17204000	17205000	-0.8177091107329294
chr20	17204100	17205100	-1.2845767862259696
chr20	17204200	17205200	-1.2618729068216188
chr20	17204300	17205300	-2.7231854389106154
chr20	17204400	17205400	-3.54224165016792
chr20	17204500	17205500	-2.398798963639898
chr20	17204600	17205600	-2.3139871891905144
chr20	17204700	17205700	-2.3224370698391907
chr20	17204800	17205800	-2.2937975403900963
chr20	17204900	17205900	-2.2948467060555418
chr20	17205000	17206000	-3.372009408616191
chr20	17205100	17206100	-3.8715583525133015
chr20	17205200	17206200	-3.1142926013982386
chr20	17205300	17206300	-2.7335319206261683
chr20	17205400	17206400	-2.464268262947517
chr20	17205500	17206500	-2.8861048009008563
chr20	17205600	17206600	-3.0528253567024466
chr20	17205700	17206700	-3.389976829807943
chr20	17205800	17206800	-3.6266288914791316
chr20	17205900	17206900	-3.059571576488392
chr20	17206000	17207000	-2.10387114729339
chr20	17206100	17207100	-1.4428530090483531
chr20	17206200	17207200	-1.5239390381261193
chr20	17206300	17207300	-0.9718345135270914
chr20	17206400	17207400	-0.9407832095679556
chr20	17206500	17207500	-0.5490143303105463
chr20	17206600	17207600	-0.8176149176959382
chr20	17206700	17207700	-0.9639289777438932
chr20	17206800	17207800	-1.0997990446597044
chr20	17206900	17207900	-0.760241770743449
chr20	17207000	17208000	-1.0710455587401504
chr20	17207100	17208100	-0.5863753313344872
chr20	17207200	17208200	-0.6003961134736074
chr20	17207300	17208300	-0.7708600513920904
chr20	17207400	17208400	-1.0589541616988118
chr20	17207500	17208500	-1.4094044528926215
chr20	17207600	17208600	-0.8858899296175231
chr20	17207700	17208700	-0.5098011723541492
chr20	17207800	17208800	-0.5933836108356785
chr20	17207900	17208900	-1.062880761989322
chr20	17208000	17209000	-0.8396426028183821
chr20	17208100	17209100	-1.3895072470142389
chr20	17208200	17209200	-1.5833281545470863
chr20	17208300	17209300	-2.063058197862892
chr20	17208400	17209400	-1.8900404818742231
chr20	17208500	17209500	-2.1836844894935905
chr20	17208600	17209600	-2.744063475178895
chr20	17208700	17209700	-2.9953505059332346
chr20	17208800	17209800	-3.3932423617041523
chr20	17208900	17209900	-3.3190168817570367
chr20	17209000	17210000	-3.5420503572078315
chr20	17209100	17210100	-3.5817904038827835
chr20	17209200	17210200	-3.8539979745060537
chr20	17209300	17210300	-3.2297120462854005
chr20	17209400	17210400	-2.9818095863846623
chr20	17209500	17210500	-2.7094330102495645
chr20	17209600	17210600	-2.239743285117144
chr20	17209700	17210700	-2.0245763243069943
chr20	17209800	17210800	-1.3858001288774815
chr20	17209900	17210900	-1.279002165461308
chr20	17210000	17211000	-1.001384291871741
chr20	17210100	17211100	-0.8963659702499328
chr20	17210200	17211200	-0.7518881650327304
chr20	17210300	17211300	-0.607994773251799
chr20	17210400	17211400	-2.054854893449252
chr20	17210500	17211500	-2.0028200699993057
chr20	17210600	17211600	-2.6038359395542736
chr20	17210700	17211700	-2.345234808052412
chr20	17210800	17211800	-2.489360298450112
chr20	17210900	17211900	-2.700843323607419
chr20	17211000	17212000	-3.4832328540095663
chr20	17211100	17212100	-2.8668542110709594
chr20	17211200	17212200	-2.6699510253241105
chr20	17211300	17212300	-3.6992828999970917
chr20	17211400	17212400	-2.080097480657776
chr20	17211500	17212500	-1.646864673192619
chr20	17211600	17212600	-1.3335243070716274
chr20	17211700	17212700	-1.5570131852873283
chr20	17212800	17213800	-1.4733166802717823
chr20	17212900	17213900	-1.1638183853582755
chr20	17213000	17214000	-1.0556231699004062
chr20	17213100	17214100	-1.1317938163237238
chr20	17213200	17214200	-1.3133942403904786
chr20	17213300	17214300	-0.8704248023345477
chr20	17213400	17214400	-1.1889646643653762
chr20	17213500	17214500	-0.7451408644355219
chr20	17213600	17214600	-0.15987064521868255
chr20	17213700	17214700	-0.2196013428774036
chr20	17213800	17214800	-0.20201216608467487
chr20	17213900	17214900	-0.9674489823033257
chr20	17214000	17215000	-1.171238294893946
chr20	17214100	17215100	-0.08458847475072293
chr20	17214200	17215200	-0.18241641975093675
chr20	17214300	17215300	-0.6463672521433573
chr20	17214400	17215400	-0.799942588735689
chr20	17214500	17215500	-0.4916299842897226
chr20	17214600	17215600	0.4819315464084031
chr20	17214700	17215700	0.42075308511462456
chr20	17214800	17215800	0.697797796269939
chr20	17214900	17215900	1.0983992993728826
chr20	17215000	17216000	1.1312497123615857
chr20	17215100	17216100	0.2973371987473398
chr20	17215200	17216200	0.7619961845294722
chr20	17215300	17216300	0.7521659650100396
chr20	17215400	17216400	1.5421838202008251
chr20	17215500	17216500	1.5446875509949682
chr20	17215600	17216600	0.22155332932227695
chr20	17215700	17216700	-0.2788199805408189
chr20	17215800	17216800	-0.4807213181345609
chr20	17215900	17216900	-0.8303540018879462
chr20	17216000	17217000	-1.284493695899519
chr20	17216100	17217100	-1.3714325949482724
chr20	17216200	17217200	-1.5300057066087822
chr20	17216300	17217300	-1.4842835919264308
chr20	17216400	17217400	-2.533759020627718
chr20	17216500	17217500	-2.593515422637433
chr20	17216600	17217600	-2.3689297032487606
chr20	17216700	17217700	-2.4037045025395885
chr20	17216800	17217800	-2.3286351084567074
chr20	17216900	17217900	-1.8484529978147068
chr20	17217000	17218000	-1.491207338754012
chr20	17217100	17218100	-2.0038981720187268
chr20	17217200	17218200	-2.3355908659439777
chr20	17217300	17218300	-2.393545818922317
chr20	17217400	17218400	-1.532501946881645
chr20	17217500	17218500	-2.2828975785078742
chr20	17217600	17218600	-2.6733518460141887
chr20	17217700	17218700	-2.392656256362641
chr20	17217800	17218800	-1.6456491503045876
chr20	17217900	17218900	-1.7278383699177169
chr20	17218000	17219000	-1.86321629267595
chr20	17218100	17219100	-1.0487768381820088
chr20	17218200	17219200	-1.215201703154828
chr20	17218300	17219300	-1.4432604156825122
chr20	17218400	17219400	-0.9726118425749736
chr20	17218500	17219500	-0.11862471995805855
chr20	17218600	17219600	0.1429175804403122
chr20	17218700	17219700	0.0017230178649759642
chr20	17218800	17219800	-0.8013454038779577
chr20	17218900	17219900	-0.9985274174712472
chr20	17219000	17220000	-0.8806089031215518
chr20	17219100	17220100	-0.9290826831221088
chr20	17219200	17220200	-0.42918040074204106
chr20	17219300	17220300	0.41940420742605455
chr20	17219400	17220400	0.1376315677648758
chr20	17219500	17220500	-0.7151211966076714
chr20	17219600	17220600	-1.5918239128418277
chr20	17219700	17220700	-1.7710220739022169
chr20	17219800	17220800	-1.818902213446055
chr20	17219900	17220900	-2.3713184952299886
chr20	17220000	17221000	-2.0403502899164128
chr20	17220100	17221100	-2.4978780025404443
chr20	17220200	17221200	-2.8568689060865338
chr20	17220300	17221300	-3.3486420592696238
chr20	17220400	17221400	-3.985234566090746
chr20	17220500	17221500	-3.3989337898754663
chr20	17220600	17221600	-2.3887252076246988
chr20	17220700	17221700	-2.1251257195782576
chr20	17220800	17221800	-2.0125084075113167
chr20	17220900	17221900	-1.7773119097300991
chr20	17221000	17222000	-2.1760790828694168
chr20	17221100	17222100	-2.193729263183004
chr20	17221200	17222200	-1.7492729114580758
chr20	17221300	17222300	-1.8835970778022089
chr20	17221400	17222400	-1.7707575906133382
chr20	17221500	17222500	-1.742661608974743
chr20	17221600	17222600	-2.225309757174216
chr20	17221700	17222700	-2.2220041545233387
chr20	17221800	17222800	-1.9067711409980312
chr20	17221900	17222900	-1.5016903475343248
chr20	17222000	17223000	-1.4619769823627256
chr20	17222100	17223100	-1.4399952623809715
chr20	17222200	17223200	-1.2463380072852577
chr20	17222300	17223300	-1.6634268076963814
chr20	17222400	17223400	-1.8146884631034124
chr20	17222500	17223500	-1.7844127951815003
chr20	17222600	17223600	-1.7068746774862886
chr20	17222700	17223700	-2.2137245400224903
chr20	17222800	17223800	-2.7956119619780586
chr20	17222900	17223900	-2.932907407251128
chr20	17223000	17224000	-3.2940206601336417
chr20	17223100	17224100	-2.7351777822880137
chr20	17223200	17224200	-2.0513576490139687
chr20	17223300	17224300	-1.9122722495482976
chr20	17223400	17224400	-1.2918442394591214
chr20	17223500	17224500	-1.2088644209817192
chr20	17223600	17224600	-1.286560280022564
chr20	17223700	17224700	-0.8672949870583615
chr20	17223800	17224800	-0.6313373780771925
chr20	17223900	17224900	-0.6528885487794933
chr20	17224000	17225000	-0.4797755180568498
chr20	17224100	17225100	-1.0501403507936349
chr20	17224200	17225200	-2.237870598459716
chr20	17224300	17225300	-1.913942274819099
chr20	17224400	17225400	-2.141935514798018
chr20	17224500	17225500	-2.4003658248415136
chr20	17224600	17225600	-2.280844197163264
chr20	17224700	17225700	-1.757170641135166
chr20	17224800	17225800	-1.8333100054167728
chr20	17224900	17225900	-1.4449031318917978
chr20	17225000	17226000	-0.6391504538356572
chr20	17225100	17226100	-0.14148917510647055
chr20	17225200	17226200	0.7364677043393979
chr20	17225300	17226300	1.5875352603366304
chr20	17225400	17226400	2.090912995688912
chr20	17225500	17226500	2.9120397866586365
chr20	17225600	17226600	3.3853683822564604
chr20	17225700	17226700	3.1622564967801265
chr20	17225800	17226800	3.556979266562206
chr20	17225900	17226900	3.9143411210637495
chr20	17226000	17227000	3.633299582515428
chr20	17226100	17227100	3.4042167289687773
chr20	17226200	17227200	2.912196796731575
chr20	17226300	17227300	2.7953846805630027
chr20	17226400	17227400	3.162790742413273
chr20	17226500	17227500	2.917033353343255
chr20	17226600	17227600	1.7063232478923622
chr20	17226700	17227700	1.480011471204029
chr20	17226800	17227800	1.669685483677528
chr20	17226900	17227900	1.0083923679300646
chr20	17227000	17228000	1.3138970056436146
chr20	17227100	17228100	2.0365832911071102
chr20	17227200	17228200	2.503920030301624
chr20	17227300	17228300	2.313514536185755
chr20	17227400	17228400	1.729546997071081
chr20	17227500	17228500	1.315471958634687
chr20	17227600	17228600	2.08346301876698
chr20	17227700	17228700	2.31979602235991
chr20	17227800	17228800	2.140164516199785
chr20	17227900	17228900	2.601982911049592
chr20	17228000	17229000	2.324514176162071
chr20	17229300	17230300	0.2151631708362272
chr20	17229400	17230400	0.7702241356571791
chr20	17229500	17230500	0.3482531613060589
chr20	17229600	17230600	-0.07557207108088206
chr20	17229700	17230700	-0.13727551743250774
chr20	17229800	17230800	-0.18614491723887647
chr20	17229900	17230900	-0.2286059767852092
chr20	17230000	17231000	-0.1719404919580522
chr20	17230100	17231100	-0.16399782500653468
chr20	17230200	17231200	-0.5443878533642708
chr20	17230300	17231300	-0.28585207791726425
chr20	17230400	17231400	-0.3593997882720284
chr20	17230500	17231500	0.4507767634355488
chr20	17230600	17231600	0.9852705788978858
chr20	17230700	17231700	1.777166868315215
chr20	17230800	17231800	1.862357620325123
chr20	17230900	17231900	1.8940809593501584
chr20	17231000	17232000	2.1099226769655126
chr20	17231100	17232100	2.0852188056113605
chr20	17231200	17232200	2.011936245893466
chr20	17231300	17232300	2.334477461502902
chr20	17231400	17232400	1.7248504254623622
chr20	17231500	17232500	1.6163928960938208
chr20	17231600	17232600	1.6497602958463278
chr20	17231700	17232700	1.2655985592177468
chr20	17231800	17232800	1.0442401037291509
chr20	17231900	17232900	0.924045455879398
chr20	17232000	17233000	0.4087176758707419
chr20	17232100	17233100	0.4438008433431223
chr20	17232200	17233200	0.2442419563754013
chr20	17232300	17233300	0.00921404628648049
chr20	17232400	17233400	0.3694129673319401
chr20	17232500	17233500	0.2263583074986714
chr20	17232600	17233600	0.17305290319462124
chr20	17232700	17233700	-0.0008162473808895075
chr20	17232800	17233800	-0.2779458386954905
chr20	17232900	17233900	-0.044365239428256584
chr20	17233000	17234000	0.7399685857651846
chr20	17233100	17234100	0.5412548417280689
chr20	17233200	17234200	0.8391852677566275
chr20	17233300	17234300	0.6913435928112831
chr20	17233400	17234400	0.7495082313537932
chr20	17233500	17234500	0.5865350357059904
chr20	17233600	17234600	0.6415004793974318
chr20	17233700	17234700	0.8107964250854254
chr20	17233800	17234800	1.3012552612651802
chr20	17235300	17236300	-0.976721651721312
chr20	17235400	17236400	-1.7382225705292889
chr20	17235500	17236500	-1.4452815484837134
chr20	17235600	17236600	-0.5086614566109049
chr20	17235700	17236700	-0.9091885838163256
chr20	17235800	17236800	-0.8822091413528328
chr20	17235900	17236900	-1.2450399942417527
chr20	17236000	17237000	-0.9628734380743801
chr20	17236100	17237100	-0.8950569301189099
chr20	17236200	17237200	-1.3128569547876776
chr20	17236300	17237300	-0.8031456327311971
chr20	17236400	17237400	-0.08736936950477439
chr20	17236500	17237500	-0.12728350890615234
chr20	17236600	17237600	-0.8135650869036246
chr20	17236700	17237700	-0.4533406561011116
chr20	17236800	17237800	-0.5985448899216793
chr20	17236900	17237900	-0.08446542879273275
chr20	17237000	17238000	-0.22219171728210416
chr20	17237100	17238100	0.06556748531513999
chr20	17237200	17238200	0.05891110227537762
chr20	17237300	17238300	-0.0511367419901889
chr20	17237400	17238400	-0.11282045086374312
chr20	17237500	17238500	-0.2078044126754538
chr20	17237600	17238600	-0.9050263601589352
chr20	17237700	17238700	-0.3699120043772727
chr20	17237800	17238800	-0.7400501827356554
chr20	17237900	17238900	-1.4192595905145102
chr20	17238000	17239000	-1.6268306427794479
chr20	17238100	17239100	-2.4771044651697145
chr20	17238200	17239200	-2.0104642183301684
chr20	17238300	17239300	-1.9564261209334048
chr20	17238400	17239400	-1.99209944429362
chr20	17238500	17239500	-2.366170428268499
chr20	17238600	17239600	-1.8397402175642992
chr20	17238700	17239700	-2.5007810237166432
chr20	17238800	17239800	-2.442076503652748
chr20	17240100	17241100	0.2514220133896517
chr20	17240200	17241200	-0.7179690924823418
chr20	17240300	17241300	-0.4224062109900575
chr20	17240400	17241400	-0.4762951587432013
chr20	17240500	17241500	0.5385504855763775
chr20	17240600	17241600	0.3653106516582753
chr20	17240700	17241700	0.18582311021616887
chr20	17240800	17241800	0.1346270909158515
chr20	17240900	17241900	0.2843486997883309
chr20	17241000	17242000	-0.5929250148566463
chr20	17241100	17242100	-0.07412026916739026
chr20	17241200	17242200	0.7692313025922957
chr20	17241300	17242300	0.6737336643787759
chr20	17241900	17242900	0.1637876044494791
chr20	17242000	17243000	0.19148362959165613
chr20	17242100	17243100	0.6592355718367372
chr20	17242200	17243200	0.12983236075018753
chr20	17242300	17243300	0.4260233042390939
chr20	17242400	17243400	0.16795890836558228
chr20	17242500	17243500	-0.4085259220681626
chr20	17242600	17243600	0.3971728345292901
chr20	17242700	17243700	0.4759496861910769
chr20	17242800	17243800	0.15617475902999506
chr20	17242900	17243900	-0.24221805079282144
chr20	17243000	17244000	-0.5679460395689855
chr20	17243100	17244100	-1.2760667623442017
chr20	17243200	17244200	-1.0836652914755611
chr20	17243300	17244300	-1.419393898460147
chr20	17243400	17244400	-0.94859764938778
chr20	17243500	17244500	-0.280620907975198
chr20	17243600	17244600	-1.0152496638043804
chr20	17243700	17244700	-1.5270803068330543
chr20	17243800	17244800	-1.8682643451881844
chr20	17243900	17244900	-1.1028415118359725
chr20	17244000	17245000	-0.8947653913982144
chr20	17244100	17245100	-0.5996383459824357
chr20	17244200	17245200	-0.0972349738647318
chr20	17244300	17245300	-0.1200215387402856
chr20	17244400	17245400	-0.3615408491212977
chr20	17244500	17245500	-0.4909872242579709
chr20	17244600	17245600	-0.7184901749258721
chr20	17244700	17245700	-0.33159294768091513
chr20	17244800	17245800	0.3116927717268669
chr20	17244900	17245900	-0.12263221177414375
chr20	17245000	17246000	-0.4332351411619781
chr20	17245100	17246100	0.1426059130249579
chr20	17245200	17246200	0.06772781739689553
chr20	17245300	17246300	0.2382755255594311
chr20	17245400	17246400	0.21277896231517146
chr20	17245500	17246500	0.4258081059271966
chr20	17245600	17246600	0.3835812330249363
chr20	17245700	17246700	0.5218848609357796
chr20	17245800	17246800	0.06015839797451272
chr20	17245900	17246900	0.13603074633050913
chr20	17246000	17247000	0.46318216105106536
chr20	17246100	17247100	-0.13675833028324
chr20	17246200	17247200	-0.21650005918493007
chr20	17246300	17247300	-0.22486718180979426
chr20	17246400	17247400	-0.08855254640277369
chr20	17246500	17247500	0.5136583901572528
chr20	17246600	17247600	0.8536273108360137
chr20	17246700	17247700	0.39838755828389977
chr20	17246800	17247800	0.4904502065463416
chr20	17246900	17247900	-0.6698158635875447
chr20	17247000	17248000	-0.36636639527785536
chr20	17247100	17248100	0.00021587193424588388
chr20	17247200	17248200	-0.09048832794475437
chr20	17247300	17248300	-0.3053009906271168
chr20	17247400	17248400	-0.04517089369752975
chr20	17247500	17248500	-0.4069697356094488
chr20	17247600	17248600	0.09854590051442956
chr20	17247700	17248700	0.1738279680366677
chr20	17247800	17248800	0.6366242797623117
chr20	17247900	17248900	1.225137815287997
chr20	17248000	17249000	1.5107502102021977
chr20	17248100	17249100	1.4082759796523845
chr20	17248200	17249200	1.579736803271787
chr20	17248300	17249300	1.065651560586692
chr20	17248400	17249400	0.4315154525073296
chr20	17248500	17249500	0.2598049676809324
chr20	17249400	17250400	-1.0132372846779083
chr20	17249500	17250500	-1.3005871268156115
chr20	17249600	17250600	-1.5734064687294418
chr20	17249700	17250700	-1.7535818008270925
chr20	17249800	17250800	-1.4117079677371982
chr20	17249900	17250900	-0.2666489386217021
chr20	17250000	17251000	-0.28744096333978686
chr20	17250100	17251100	-0.004806653395534074
chr20	17250200	17251200	-1.103903363452288
chr20	17250300	17251300	-1.4247724087748623
chr20	17250400	17251400	-1.941252081776249
chr20	17250500	17251500	-2.2226451756029157
chr20	17250600	17251600	-2.235990781610792
chr20	17250700	17251700	-1.8793072735891023
chr20	17250800	17251800	-1.9254321435456359
chr20	17250900	17251900	-2.6194768783528133
chr20	17251000	17252000	-2.6814319591881213
chr20	17251100	17252100	-2.4884930806860734
chr20	17251200	17252200	-1.7115201922478906
chr20	17251300	17252300	-1.5886446489669743
chr20	17251400	17252400	-1.0193529285906595
chr20	17251500	17252500	-0.5582572787530908
chr20	17251600	17252600	-0.7367863786657913
chr20	17251700	17252700	-1.1860522967480314
chr20	17251800	17252800	-0.5997969998056422
chr20	17251900	17252900	-0.16439871800350309
chr20	17252000	17253000	-0.5332684958765482
chr20	17252100	17253100	-1.4576655968063057
chr20	17252200	17253200	-1.8428672271625928
chr20	17252300	17253300	-2.360181880712417
chr20	17252400	17253400	-2.2022793068187148
chr20	17252500	17253500	-2.7017157350245635
chr20	17252600	17253600	-2.9422561532358293
chr20	17252700	17253700	-3.238946080075413
chr20	17252800	17253800	-3.61235119246554
chr20	17252900	17253900	-3.4001839684627337
chr20	17253000	17254000	-2.520163390043288
chr20	17253100	17254100	-2.3671408015669426
chr20	17253200	17254200	-2.1690135245570854
chr20	17253300	17254300	-1.1739784899708408
chr20	17253400	17254400	-1.4003315929493487
chr20	17253500	17254500	-1.1050269407896072
chr20	17253600	17254600	-1.9932670569387108
chr20	17253700	17254700	-1.5381555869985253
chr20	17253800	17254800	-1.9318501314930745
chr20	17253900	17254900	-1.8146360343083865
chr20	17254000	17255000	-2.2995052629743706
chr20	17254100	17255100	-1.641967009679485
chr20	17254200	17255200	-1.471563029231641
chr20	17254300	17255300	-1.7923625222426685
chr20	17254400	17255400	-2.104443231184414
chr20	17254500	17255500	-1.6160568133807849
chr20	17254600	17255600	-0.1841014331910704
chr20	17254700	17255700	-0.4944110034600387
chr20	17254800	17255800	-0.5095405727943206
chr20	17254900	17255900	-0.8502155444497583
chr20	17255000	17256000	-0.5404079040989404
chr20	17255100	17256100	-0.14504465363495342
chr20	17255200	17256200	-0.2926552835289
chr20	17255300	17256300	0.05358357835385071
chr20	17255400	17256400	0.32785498733592544
chr20	17255500	17256500	0.02239976120618524
chr20	17255600	17256600	-0.2032194669018912
chr20	17255700	17256700	0.02138218873225631
chr20	17255800	17256800	0.2630596262958589
chr20	17255900	17256900	0.30757950526161143
chr20	17256000	17257000	0.35377993683322884
chr20	17256100	17257100	-0.042151919388257575
chr20	17256200	17257200	0.07013098439688649
chr20	17256300	17257300	-0.16564959186593
chr20	17256400	17257400	-0.3557096503144747
chr20	17256500	17257500	-0.3768216297290562
chr20	17256600	17257600	-0.487142626073463
chr20	17256700	17257700	-1.2265748330902229
chr20	17256800	17257800	-0.8987892664026977
chr20	17256900	17257900	-0.6569719204683416
chr20	17257000	17258000	-1.1123942795518378
chr20	17257100	17258100	-0.9271650632190492
chr20	17257200	17258200	-0.8319885561536954
chr20	17257300	17258300	-0.3695852647124738
chr20	17257400	17258400	-0.6774909225039945
chr20	17257500	17258500	-1.0447820074706655
chr20	17257600	17258600	-0.5325014467925847
chr20	17257700	17258700	-0.4137399735050988
chr20	17257800	17258800	0.14436242139935926
chr20	17257900	17258900	-0.4339118309033197
chr20	17258000	17259000	0.17075772166063669
chr20	17258100	17259100	0.11452543549439778
chr20	17258200	17259200	0.16825974737943172
chr20	17258300	17259300	-0.6836727003267616
chr20	17258400	17259400	-0.8191901742183376
chr20	17258500	17259500	-0.2883283725829363
chr20	17258600	17259600	-1.4279567408977087
chr20	17258700	17259700	-1.1790433726350469
chr20	17258800	17259800	-1.9033402886363704
chr20	17258900	17259900	-1.0467850646348629
chr20	17259000	17260000	-1.9039113965317007
chr20	17259100	17260100	-2.2627635037428684
chr20	17259200	17260200	-2.7904450071581435
chr20	17259300	17260300	-2.236868349286358
chr20	17259400	17260400	-1.3391168323497795
chr20	17259500	17260500	-1.179451664621553
chr20	17259600	17260600	-0.5111752569393081
chr20	17259700	17260700	-0.9674626674685094
chr20	17259800	17260800	-0.6745161721563623
chr20	17259900	17260900	-1.0959814431138264
chr20	17260000	17261000	-0.31652916738247894
chr20	17260100	17261100	-0.1144988126974107
chr20	17260200	17261200	0.5204107973051602
chr20	17260300	17261300	0.3651017897941799
chr20	17260400	17261400	-0.3127173849885073
chr20	17260500	17261500	-0.15625868851753705
chr20	17260600	17261600	0.10678436051845132
chr20	17260700	17261700	0.5032446093948709
chr20	17260800	17261800	0.04984813689291388
chr20	17260900	17261900	0.1558985228792567
chr20	17261000	17262000	0.04154536420502068
chr20	17261100	17262100	-0.4571438228937846
chr20	17261200	17262200	-0.6564438889286637
chr20	17261300	17262300	-0.5979472581647305
chr20	17261400	17262400	-0.3819545036430997
chr20	17261500	17262500	-0.7071550246170659
chr20	17261600	17262600	-1.3649889187182245
chr20	17261700	17262700	-1.7052008463391324
chr20	17261800	17262800	-1.0913813035361275
chr20	17261900	17262900	-1.1778074259856708
chr20	17262000	17263000	-0.772125793316797
chr20	17262100	17263100	-0.4083259413682865
chr20	17262200	17263200	-0.5263977570831699
chr20	17262300	17263300	-0.7491121100545217
chr20	17262400	17263400	-0.6400616849996096
chr20	17262500	17263500	-1.0385155140429758
chr20	17262600	17263600	-0.3758488569060111
chr20	17262700	17263700	-0.02089994359614221
chr20	17262800	17263800	-0.3831975962949772
chr20	17262900	17263900	0.06826742734585363
chr20	17263000	17264000	-0.33601015412558427
chr20	17263100	17264100	0.2928232151652386
chr20	17263200	17264200	0.5111524968801201
chr20	17263300	17264300	0.2915408990400565
chr20	17263400	17264400	0.12316395208601386
chr20	17263500	17264500	0.6758499662776215
chr20	17263600	17264600	0.670148295122508
chr20	17263700	17264700	0.8131648750904527
chr20	17263800	17264800	0.9185854854869008
chr20	17263900	17264900	0.3534007731808381
chr20	17264000	17265000	0.24033007598729805
chr20	17264100	17265100	-0.13275726260244244
chr20	17264200	17265200	-0.9837581287544332
chr20	17264300	17265300	0.15787360573988912
chr20	17264400	17265400	-0.19050067789945552
chr20	17264500	17265500	-0.4323142719696373
chr20	17264600	17265600	-0.2689501092547439
chr20	17264700	17265700	0.024388609092303712
chr20	17264800	17265800	0.35270552265302685
chr20	17264900	17265900	0.3081237993549537
chr20	17265000	17266000	0.2621771079905824
chr20	17265100	17266100	0.1326937980447783
chr20	17265200	17266200	0.6260397808391118
chr20	17265300	17266300	0.1335650577831792
chr20	17265400	17266400	0.4796472392827526
chr20	17265500	17266500	0.8993871263480334
chr20	17265600	17266600	0.9719576936999846
chr20	17265700	17266700	1.0297530021392514
chr20	17265800	17266800	0.17429299459700792
chr20	17265900	17266900	-0.1309832047099788
chr20	17266000	17267000	-0.7060247999297963
chr20	17266100	17267100	-0.4665446308419939
chr20	17266200	17267200	-0.8114015682759543
chr20	17266300	17267300	-0.9374083964088521
chr20	17266400	17267400	-1.3411108040687278
chr20	17266500	17267500	-1.5991102932605037
chr20	17266600	17267600	-1.9260569003364296
chr20	17266700	17267700	-2.7490180421270765
chr20	17266800	17267800	-2.6788943006354256
chr20	17266900	17267900	-2.4847697194996803
chr20	17267000	17268000	-2.27861698686326
chr20	17267100	17268100	-2.555545688133397
chr20	17267300	17268300	-2.3679177449932323
chr20	17268000	17269000	0.8866875291559301
chr20	17268100	17269100	-0.1981378440167324
chr20	17268200	17269200	-0.7440211217080978
chr20	17268300	17269300	-0.8045328069344482
chr20	17268400	17269400	-0.4598807600400475
chr20	17268500	17269500	-0.7097802838785501
chr20	17268600	17269600	-0.8826186989301564
chr20	17268700	17269700	-1.6047886157323925
chr20	17268800	17269800	-1.3916591845258028
chr20	17268900	17269900	-1.6333033293047556
chr20	17269000	17270000	-2.0936416715084953
chr20	17269100	17270100	-1.3935544867974583
chr20	17269200	17270200	-0.8138138678010459
chr20	17269300	17270300	-0.7771803747759419
chr20	17269400	17270400	-1.2146478526957307
chr20	17269500	17270500	-1.0411342162642967
chr20	17269600	17270600	-1.1011872346780756
chr20	17269700	17270700	-0.9699685560529148
chr20	17269800	17270800	-1.7253992629628547
chr20	17269900	17270900	-1.5134932332504043
chr20	17270000	17271000	-1.7017996837024607
chr20	17270100	17271100	-1.045616192082631
chr20	17270200	17271200	-1.1457661481878691
chr20	17270300	17271300	-0.5928381656741244
chr20	17270400	17271400	-0.2615783583070692
chr20	17270500	17271500	0.16659010894224482
chr20	17270600	17271600	-0.20934475580108314
chr20	17270700	17271700	0.2211199927888839
chr20	17270800	17271800	0.61337121610791
chr20	17270900	17271900	0.6101723043496018
chr20	17271000	17272000	0.5976487139996314
chr20	17271100	17272100	0.4126602205265173
chr20	17271200	17272200	0.567960797521436
chr20	17271300	17272300	0.11122913085116456
chr20	17271400	17272400	-0.7365247363194227
chr20	17271500	17272500	-1.261393006712897
chr20	17271600	17272600	-1.0657949817269414
chr20	17271700	17272700	-1.3322342117336876
chr20	17271800	17272800	-1.3422456490339567
chr20	17271900	17272900	-2.069420138334637
chr20	17272000	17273000	-1.84056216990057
chr20	17272100	17273100	-2.38584831514588
chr20	17272200	17273200	-2.983643653446005
chr20	17272300	17273300	-2.938928994779576
chr20	17272400	17273400	-2.4822883498663617
chr20	17272500	17273500	-2.1788698709840664
chr20	17272600	17273600	-2.0969631120677508
chr20	17272700	17273700	-1.4732742857437515
chr20	17272800	17273800	-1.5869329918042672
chr20	17272900	17273900	-0.4835527988401492
chr20	17273000	17274000	-0.3999390357791753
chr20	17273100	17274100	-0.7583220620191247
chr20	17273200	17274200	-0.4922487663259921
chr20	17273300	17274300	-0.27649456656642896
chr20	17273400	17274400	-0.4698163707753246
chr20	17273500	17274500	-0.7493977935512981
chr20	17273600	17274600	-0.7935368069754074
chr20	17273700	17274700	-1.5570872613593891
chr20	17273800	17274800	-0.9539049580285566
chr20	17273900	17274900	-1.585293407580051
chr20	17274000	17275000	-1.6717659617617908
chr20	17274100	17275100	-1.0385800622805086
chr20	17274200	17275200	-0.7602041157044115
chr20	17274300	17275300	-1.1622605677469384
chr20	17274400	17275400	-0.8937794462334385
chr20	17274500	17275500	-0.4043831608719474
chr20	17274600	17275600	-0.6220824725507403
chr20	17274700	17275700	-0.5430373560912372
chr20	17274800	17275800	-2.41578294519182
chr20	17274900	17275900	-1.867744931681916
chr20	17275000	17276000	-2.6040380005190245
chr20	17275100	17276100	-2.1776738355682226
chr20	17275200	17276200	-2.230370664803174
chr20	17275300	17276300	-2.5393304988779946
chr20	17275400	17276400	-2.2526800652904053
chr20	17275500	17276500	-1.9485310586299656
chr20	17275600	17276600	-1.3714477046989968
chr20	17275700	17276700	-1.1881699618062689
chr20	17275800	17276800	-0.4867771784376268
chr20	17275900	17276900	-0.2838998085007754
chr20	17276000	17277000	0.09773626526269415
chr20	17276100	17277100	-0.5866568232989148
chr20	17276200	17277200	-0.8158698358930667
chr20	17276300	17277300	-1.0781471204567843
chr20	17276400	17277400	-1.6916339126661253
chr20	17276500	17277500	-2.056899746788449
chr20	17276600	17277600	-3.07414618874075
chr20	17277700	17278700	-2.977756268181305
chr20	17277800	17278800	-3.294691808826462
chr20	17277900	17278900	-3.1383924994663053
chr20	17278000	17279000	-2.770548889237472
chr20	17278100	17279100	-1.5968149917002596
chr20	17278200	17279200	-1.2443145240910929
chr20	17278300	17279300	-1.0661836153071678
chr20	17278400	17279400	-0.9757786230169164
chr20	17278500	17279500	-0.4205218890479308
chr20	17278600	17279600	0.3252708771204587
chr20	17278700	17279700	0.6802733094503677
chr20	17278800	17279800	1.6677051556145226
chr20	17278900	17279900	1.639551878267653
chr20	17280000	17281000	0.027879037486058057
chr20	17280100	17281100	0.17400087627166014
chr20	17280200	17281200	0.6720578678720169
chr20	17280300	17281300	1.0220354071637359
chr20	17280400	17281400	0.4141727544218095
chr20	17280500	17281500	1.4647332815858023
chr20	17280600	17281600	0.8314572104942013
chr20	17280700	17281700	0.8513851550618828
chr20	17280800	17281800	0.5010077735504425
chr20	17280900	17281900	0.05031620694554282
chr20	17281000	17282000	0.27297041184312226
chr20	17281100	17282100	0.1703434856633161
chr20	17281200	17282200	0.29858962014166696
chr20	17281300	17282300	1.0697563787428417
chr20	17281400	17282400	1.5573686265036346
chr20	17281500	17282500	0.7091681348415756
chr20	17281600	17282600	1.1586994333955791
chr20	17281700	17282700	1.237440077681068
chr20	17281800	17282800	1.1542590159792567
chr20	17281900	17282900	1.0406523986746357
chr20	17282000	17283000	0.6852669056658742
chr20	17282100	17283100	0.9266917968686778
chr20	17282200	17283200	0.4548074608592952
chr20	17282300	17283300	-0.5396228407816834
chr20	17282400	17283400	-0.4867766785026282
chr20	17282500	17283500	-0.3166697007977793
chr20	17282600	17283600	-0.7092755613895171
chr20	17282700	17283700	-0.6421978210312236
chr20	17282800	17283800	0.05800331039345968
chr20	17282900	17283900	-0.025873570495877442
chr20	17283000	17284000	0.15822310440943618
chr20	17283100	17284100	0.04533581831626477
chr20	17283200	17284200	-0.4586589858898342
chr20	17283300	17284300	-0.03798364323124834
chr20	17283400	17284400	0.16840757086404895
chr20	17283500	17284500	-0.0737316360257682
chr20	17283600	17284600	0.26668392759518583
chr20	17283700	17284700	-0.20322013740303133
chr20	17283800	17284800	-0.7145214173536112
chr20	17283900	17284900	-0.07133772553946317
chr20	17284000	17285000	0.09291738635860136
chr20	17284100	17285100	0.6298954459519048
chr20	17284200	17285200	1.0329039569805394
chr20	17284300	17285300	1.1345663272934603
chr20	17284400	17285400	0.476041807227709
chr20	17284500	17285500	0.4093243409283773
chr20	17284600	17285600	0.2774832817245273
chr20	17284700	17285700	-0.1931011637042525
chr20	17284800	17285800	-0.6655073921138107
chr20	17284900	17285900	-1.1205382311873204
chr20	17285000	17286000	-1.5410615779341534
chr20	17285100	17286100	-1.5786169260215843
chr20	17285200	17286200	-1.047700393973091
chr20	17285300	17286300	-0.9261056589817196
chr20	17285400	17286400	-0.4644257500827296
chr20	17285500	17286500	-0.05935988957077671
chr20	17285600	17286600	-0.3768821027540979
chr20	17285700	17286700	0.1782818872394774
chr20	17285800	17286800	1.2241579583452638
chr20	17285900	17286900	1.2163934354081885
chr20	17286000	17287000	1.1783934880034719
chr20	17286100	17287100	0.5266460580157424
chr20	17286200	17287200	-0.000765417410567511
chr20	17286300	17287300	0.37910905372550063
chr20	17286400	17287400	0.7717601359104247
chr20	17286500	17287500	1.2003342804886754
chr20	17286600	17287600	0.7529791696458048
chr20	17286700	17287700	0.897852584681035
chr20	17286800	17287800	0.4519963320504616
chr20	17286900	17287900	0.5823372784834621
chr20	17287000	17288000	0.9296564302789666
chr20	17287100	17288100	1.6068807512682612
chr20	17287200	17288200	2.148060146713212
chr20	17287300	17288300	2.049844360910691
chr20	17287400	17288400	1.7026224340459442
chr20	17287500	17288500	1.1598186291023809
chr20	17287600	17288600	1.2855700170480262
chr20	17287700	17288700	1.247450780641428
chr20	17287800	17288800	1.1183461893219104
chr20	17287900	17288900	1.14009440242732
chr20	17288000	17289000	0.4900110819491678
chr20	17288100	17289100	0.21884516556126304
chr20	17288200	17289200	-0.3255422247369628
chr20	17288300	17289300	-0.7111969827093719
chr20	17288400	17289400	-0.4625758948667346
chr20	17288500	17289500	-0.5175643393163563
chr20	17288600	17289600	-0.2786274439847186
chr20	17288700	17289700	-0.663199488677785
chr20	17288800	17289800	-0.2626233780752372
chr20	17288900	17289900	-0.389921249829726
chr20	17289000	17290000	-0.6307643035581204
chr20	17289100	17290100	-0.8961501435774037
chr20	17289200	17290200	-0.8776894534654158
chr20	17289300	17290300	-0.9324247066069068
chr20	17289400	17290400	-1.6339902813912397
chr20	17289500	17290500	-1.862887211712536
chr20	17289600	17290600	-1.8941848337579
chr20	17289700	17290700	-1.5743088504014362
chr20	17289800	17290800	-1.2635428197960727
chr20	17289900	17290900	-1.0171641417567578
chr20	17290000	17291000	-0.2566529088026446
chr20	17290100	17291100	-0.7477659236709814
chr20	17290200	17291200	-0.2132511660704832
chr20	17290300	17291300	0.4205232757533135
chr20	17290400	17291400	1.5234633279020615
chr20	17290500	17291500	2.044199472746782
chr20	17290600	17291600	2.764940957606292
chr20	17290700	17291700	2.583979664826652
chr20	17290800	17291800	2.160752968055884
chr20	17290900	17291900	1.5525253320094958
chr20	17291000	17292000	1.2139779318868626
chr20	17291100	17292100	1.5892652894958883
chr20	17291200	17292200	1.0268135852929647
chr20	17291300	17292300	0.6728457604113125
chr20	17291400	17292400	-0.3513466754208183
chr20	17291500	17292500	-0.8554204543497396
chr20	17291600	17292600	-1.5750645377563326
chr20	17291700	17292700	-1.331540053517467
chr20	17291800	17292800	-1.5858273953592898
chr20	17291900	17292900	-1.7072042555839941
chr20	17292000	17293000	-0.5702516384197898
chr20	17292100	17293100	-0.6944374563563337
chr20	17292200	17293200	-0.5271036046434314
chr20	17292300	17293300	-0.7961149182316668
chr20	17292400	17293400	-0.7333915805390998
chr20	17292500	17293500	-0.6649404058270494
chr20	17292600	17293600	-0.6751078731286009
chr20	17292700	17293700	-0.8273702397896479
chr20	17294200	17295200	-0.3634676489968187
chr20	17294300	17295300	-0.17966481290446346
chr20	17294400	17295400	0.12310949685440195
chr20	17294500	17295500	0.7859986485882677
chr20	17294600	17295600	2.1252353259908694
chr20	17294700	17295700	2.9019658486163937
chr20	17294800	17295800	2.913826228576842
chr20	17294900	17295900	1.9619221221646368
chr20	17295000	17296000	1.76401556419282
chr20	17295100	17296100	2.04150994102908
chr20	17295200	17296200	1.7737796747086585
chr20	17295300	17296300	2.138744974131186
chr20	17295400	17296400	1.9953583671546231
chr20	17295500	17296500	1.5299145865227175
chr20	17295600	17296600	0.8248486062542315
chr20	17295700	17296700	0.049282890444234416
chr20	17295800	17296800	0.09557048573773268
chr20	17295900	17296900	0.8001056940660423
chr20	17296000	17297000	0.8228524965624943
chr20	17296100	17297100	0.7989575835390179
chr20	17296200	17297200	0.9834267133308782
chr20	17296300	17297300	0.471865212754084
chr20	17296400	17297400	0.652074206902792
chr20	17296500	17297500	1.1550188793020328
chr20	17296600	17297600	1.1021502001131631
chr20	17296700	17297700	1.1045776167023156
chr20	17296800	17297800	0.9327054114448684
chr20	17296900	17297900	0.5253887730973827
chr20	17297000	17298000	0.15532114427688443
chr20	17297100	17298100	-0.5022414343975434
chr20	17297200	17298200	0.039000394159097215
chr20	17297300	17298300	0.1726829180026614
chr20	17297400	17298400	-0.3260341823436032
chr20	17297500	17298500	-0.6826513450677659
chr20	17297600	17298600	-0.7214824573458223
chr20	17297700	17298700	-0.6486632592367
chr20	17297800	17298800	-1.267542122078805
chr20	17297900	17298900	-1.16503519660046
chr20	17298000	17299000	-0.7724238087769256
chr20	17298100	17299100	-0.7170215442648878
chr20	17298200	17299200	-1.1344727441865077
chr20	17298300	17299300	-1.5316672564456493
chr20	17298400	17299400	-1.5409543180474723
chr20	17298500	17299500	-1.6043915152513688
chr20	17298600	17299600	-0.8873210316189846
chr20	17298700	17299700	-1.017983835725879
chr20	17298800	17299800	-0.2475636069431448
chr20	17298900	17299900	-0.18348123913871792
chr20	17299000	17300000	-0.4606071341803898
chr20	17299100	17300100	-0.2351968696718892
chr20	17299200	17300200	0.08879234609478577
chr20	17299300	17300300	0.1901249866318056
chr20	17299400	17300400	0.7994829577957411
chr20	17299500	17300500	0.911666736363992
chr20	17299600	17300600	0.5270894723236951
chr20	17299700	17300700	0.33215879953720345
chr20	17300500	17301500	-1.7727418096028078
chr20	17300600	17301600	-1.3694295545107569
chr20	17300700	17301700	-1.0310783062129132
chr20	17300800	17301800	-0.6693681277167302
chr20	17300900	17301900	0.17334065820847844
chr20	17301000	17302000	0.3480151896053871
chr20	17301100	17302100	0.3738281539074659
chr20	17301200	17302200	0.7615032199084744
chr20	17301300	17302300	1.0720741984694344
chr20	17301400	17302400	1.6053758588944582
chr20	17301500	17302500	1.5623481406191764
chr20	17301600	17302600	1.9303247097824
chr20	17301700	17302700	1.5216935147623545
chr20	17301800	17302800	1.2120903685471862
chr20	17301900	17302900	0.5088863467718755
chr20	17302000	17303000	0.37685322343824496
chr20	17302100	17303100	0.23724578599366555
chr20	17302200	17303200	0.4476319484770268
chr20	17302300	17303300	1.1262702358958758
chr20	17302400	17303400	0.8910242051481488
chr20	17303700	17304700	-1.7570895426437123
chr20	17303800	17304800	-1.5750117761656546
chr20	17303900	17304900	-1.3487430774704947
chr20	17304000	17305000	-2.4940908920986136
chr20	17304100	17305100	-2.1384947676005344
chr20	17304200	17305200	-2.032667906405884
chr20	17304300	17305300	-1.2206110839924271
chr20	17304400	17305400	-1.1025549039022775
chr20	17304500	17305500	-0.3822530313468887
chr20	17304600	17305600	0.04102187295881316
chr20	17304700	17305700	0.4981668050448588
chr20	17304800	17305800	0.44429248515141134
chr20	17304900	17305900	-0.1121016918662604
chr20	17305000	17306000	0.4906892917468966
chr20	17305100	17306100	0.7238983475344285
chr20	17305200	17306200	1.0447356813197823
chr20	17305300	17306300	0.981197076900321
chr20	17305400	17306400	0.04280065674519822
chr20	17305500	17306500	-0.2466431151890552
chr20	17305600	17306600	0.3560922973694012
chr20	17305700	17306700	0.032997683260564466
chr20	17305800	17306800	0.5230667965283315
chr20	17305900	17306900	0.900719683277598
chr20	17306000	17307000	1.3450913479354942
chr20	17306100	17307100	0.8778611639236136
chr20	17306200	17307200	0.3254289373592831
chr20	17306300	17307300	0.5362727711139407
chr20	17306400	17307400	1.847329776535196
chr20	17306500	17307500	1.7070286648839954
chr20	17306600	17307600	1.601054104161804
chr20	17306700	17307700	1.7583986917531382
chr20	17306800	17307800	1.4582537208003727
chr20	17306900	17307900	1.5793935017245009
chr20	17307000	17308000	0.781159666580225
chr20	17307100	17308100	1.5730671996021681
chr20	17307200	17308200	2.0762053339539097
chr20	17307300	17308300	1.31541342465446
chr20	17307400	17308400	0.9974728396370968
chr20	17307500	17308500	0.633481845140086
chr20	17307600	17308600	0.6811935664089751
chr20	17307700	17308700	0.8135818915806566
chr20	17307800	17308800	1.006884489591894
chr20	17307900	17308900	0.8985361144661089
chr20	17308000	17309000	1.3835689747653181
chr20	17308100	17309100	0.7396732775412955
chr20	17308200	17309200	-0.3004142646799036
chr20	17308300	17309300	0.2190433819906416
chr20	17308400	17309400	-0.11695143962352456
chr20	17308500	17309500	0.29330127907507314
chr20	17308600	17309600	0.2540250017944413
chr20	17308700	17309700	0.0138930134672054
chr20	17308800	17309800	-0.5741924536342983
chr20	17308900	17309900	0.1272927772897919
chr20	17309000	17310000	0.5439837727594556
chr20	17309100	17310100	0.5768304859474892
chr20	17309200	17310200	1.6414897683189669
chr20	17309300	17310300	1.2109117335787978
chr20	17309400	17310400	1.0082138828466198
chr20	17310700	17311700	-0.3963311968383476
chr20	17310800	17311800	-1.0927036681850133
chr20	17310900	17311900	-1.1175144610367025
chr20	17311000	17312000	-0.9646060200755902
chr20	17311100	17312100	-0.3048916914430312
chr20	17311200	17312200	-0.6877714503055405
chr20	17311300	17312300	-0.4965462399145427
chr20	17311400	17312400	-0.8028635470004432
chr20	17311500	17312500	-0.7304312637910929
chr20	17311600	17312600	-0.4635691778905755
chr20	17311700	17312700	-0.0016091222324024698
chr20	17311800	17312800	0.5606709799204107
chr20	17311900	17312900	1.1092721565069532
chr20	17312000	17313000	1.1893147095731185
chr20	17312100	17313100	0.8702235109810863
chr20	17312200	17313200	1.034107700213651
chr20	17312300	17313300	1.746730621870905
chr20	17312400	17313400	2.1371288850479093
chr20	17312500	17313500	2.4911679975275605
chr20	17312600	17313600	1.7836177707999017
chr20	17312700	17313700	2.110448301840229
chr20	17312800	17313800	1.7652102644559569
chr20	17312900	17313900	1.4179665341630607
chr20	17313000	17314000	1.3631200513597879
chr20	17313100	17314100	1.7747201928253609
chr20	17313200	17314200	1.9227484037877915
chr20	17313300	17314300	1.7034097700414823
chr20	17313400	17314400	1.1378720285731838
chr20	17313500	17314500	0.8786522213496786
chr20	17313600	17314600	0.7564650949362619
chr20	17313700	17314700	-0.003851653406205136
chr20	17313800	17314800	0.1706705436958758
chr20	17313900	17314900	-0.1301445493316016
chr20	17314000	17315000	-0.3609413155617886
chr20	17314100	17315100	-0.9170513130491512
chr20	17314200	17315200	-0.4660851155495415
chr20	17314300	17315300	-0.8816306631212245
chr20	17314400	17315400	-0.21289667593264003
chr20	17314500	17315500	-0.27512707443649304
chr20	17314600	17315600	0.8031899048011975
chr20	17314700	17315700	1.9280782864645087
chr20	17314800	17315800	2.049125625683589
chr20	17314900	17315900	2.461664772039834
chr20	17315000	17316000	2.6747716278791307
chr20	17315100	17316100	2.4024365289068608
chr20	17315200	17316200	2.441816224543942
chr20	17315300	17316300	1.9420150645459555
chr20	17315400	17316400	1.1183658500241491
chr20	17315500	17316500	1.3080076938596827
chr20	17315600	17316600	0.057413748533825186
chr20	17315700	17316700	-0.3696054162369939
chr20	17315800	17316800	-0.517817337328349
chr20	17315900	17316900	-0.6629409539324489
chr20	17316000	17317000	-0.58051933147903
chr20	17316100	17317100	-0.04987383856436865
chr20	17316200	17317200	-0.4947816329411743
chr20	17316300	17317300	0.09178295009182083
chr20	17316400	17317400	0.7734353907004516
chr20	17316500	17317500	0.29829113866813955
chr20	17316600	17317600	0.4027731110115987
chr20	17316700	17317700	0.09930691861502317
chr20	17316800	17317800	-0.4730535894848048
chr20	17316900	17317900	-1.05079370186653
chr20	17317000	17318000	-1.0757136416644688
chr20	17317100	17318100	-1.1618342001831954
chr20	17317200	17318200	-1.5936491845677048
chr20	17317300	17318300	-1.8331275967969825
chr20	17317400	17318400	-1.8408630994395587
chr20	17317500	17318500	-2.1867277706445267
chr20	17317600	17318600	-2.203489223737489
chr20	17317700	17318700	-2.0814831346730327
chr20	17317800	17318800	-0.8121023658539608
chr20	17317900	17318900	-0.4876683411394295
chr20	17318000	17319000	-1.222515094246814
chr20	17318100	17319100	-1.6056354083065882
chr20	17318200	17319200	-1.8945326981344155
chr20	17318300	17319300	-1.7450545574117324
chr20	17318400	17319400	-1.1900789232707252
chr20	17318500	17319500	-1.0500312358764448
chr20	17318600	17319600	-0.8550313615074102
chr20	17318700	17319700	-1.4973797155541333
chr20	17318800	17319800	-1.745778000631451
chr20	17318900	17319900	-1.365054633581171
chr20	17319000	17320000	-0.8469647429322611
chr20	17319100	17320100	-0.9277807432404211
chr20	17319200	17320200	-0.4951175271294731
chr20	17319300	17320300	-0.9557630571182631
chr20	17319400	17320400	-1.524947547292176
chr20	17319500	17320500	-0.7365838340120764
chr20	17319600	17320600	-0.5012979946875974
chr20	17319700	17320700	-0.06199376029630271
chr20	17319800	17320800	-0.5439859524820295
chr20	17319900	17320900	-0.4633402386528604
chr20	17320000	17321000	-0.5977369356545904
chr20	17320100	17321100	-0.17923718941484754
chr20	17320200	17321200	-0.5236068316018351
chr20	17320300	17321300	0.3999749416890312
chr20	17320400	17321400	0.6880897574188504
chr20	17320500	17321500	0.7647473575876605
chr20	17320600	17321600	0.3663837235172587
chr20	17320700	17321700	0.0168573039013423
chr20	17320800	17321800	-0.2259054296207724
chr20	17320900	17321900	-0.476189209759479
chr20	17321000	17322000	-0.7814924491465384
chr20	17321100	17322100	-0.6773972326772377
chr20	17321200	17322200	-0.6736240819812293
chr20	17321300	17322300	-1.5286152208153811
chr20	17321400	17322400	-1.6822416036771914
chr20	17321500	17322500	-2.0070720981240617
chr20	17321600	17322600	-1.134963577922218
chr20	17321700	17322700	-0.7858768085638801
chr20	17321800	17322800	-0.9756606109914888
chr20	17321900	17322900	-1.030384203094093
chr20	17322000	17323000	-0.6100903247770455
chr20	17322100	17323100	-0.37491675164690463
chr20	17322200	17323200	0.6017735096527219
chr20	17322300	17323300	0.3971834446083525
chr20	17322400	17323400	0.09574796694141363
chr20	17322500	17323500	-0.043461453490398635
chr20	17322600	17323600	-0.8784183783689696
chr20	17322700	17323700	-0.4561933223989541
chr20	17322800	17323800	0.3916157581252869
chr20	17322900	17323900	0.5579517524360386
chr20	17323000	17324000	0.3282633518217567
chr20	17323100	17324100	0.23997230444732004
chr20	17323200	17324200	-0.1033850325025746
chr20	17323300	17324300	-0.04794060919249263
chr20	17323400	17324400	0.5547747140987959
chr20	17323500	17324500	0.2887078653631559
chr20	17323600	17324600	0.8091774678151797
chr20	17323700	17324700	0.1185457915991725
chr20	17323800	17324800	-0.29658073465017
chr20	17323900	17324900	-0.3844765173129015
chr20	17324000	17325000	-0.19830133820669918
chr20	17324100	17325100	-0.6187636524417832
chr20	17324200	17325200	-0.9349788221384192
chr20	17324300	17325300	-0.4243627421406563
chr20	17324400	17325400	-1.0505180656597042
chr20	17324500	17325500	-1.0649683587789904
chr20	17324600	17325600	-1.8459341862188257
chr20	17324700	17325700	-1.2546943583727157
chr20	17324800	17325800	-1.4161913961875356
chr20	17324900	17325900	-1.8204900573947893
chr20	17325000	17326000	-2.025616640351371
chr20	17325100	17326100	-1.7517143958662629
chr20	17325200	17326200	-1.3671840389155898
chr20	17325300	17326300	-1.5007399304988118
chr20	17325400	17326400	-1.7143326119726867
chr20	17325500	17326500	-1.4796253026314654
chr20	17325600	17326600	-0.9407524955694052
chr20	17325700	17326700	-0.9298237176367156
chr20	17325800	17326800	-0.7739503272165102
chr20	17325900	17326900	-0.36058301820393457
chr20	17326000	17327000	-0.48000081782318743
chr20	17326100	17327100	-1.0534972343659046
chr20	17326200	17327200	-0.8557868670427432
chr20	17326300	17327300	-0.7386670906954641
chr20	17326400	17327400	-0.477312599793687
chr20	17326500	17327500	-0.2676555032553578
chr20	17326600	17327600	-0.04658968646672836
chr20	17326700	17327700	-0.7373059681263168
chr20	17326800	17327800	-0.3058825622914953
chr20	17326900	17327900	-0.04417523731514718
chr20	17327000	17328000	-0.01254493342949351
chr20	17327100	17328100	0.7552461709464726
chr20	17327200	17328200	0.6177027720261292
chr20	17327300	17328300	0.6795223897851471
chr20	17327400	17328400	0.7189166892334757
chr20	17327500	17328500	0.5885444428940066
chr20	17327600	17328600	0.04712601622837207
chr20	17327700	17328700	0.5578630678873957
chr20	17327800	17328800	0.7634128532437063
chr20	17327900	17328900	0.4651572537424197
chr20	17328000	17329000	0.8341950200643636
chr20	17328100	17329100	0.6472153229171137
chr20	17328200	17329200	0.7336314951841048
chr20	17328300	17329300	0.20543672318772194
chr20	17328400	17329400	0.39182657742156
chr20	17328500	17329500	-0.00032751788996021727
chr20	17328600	17329600	0.2733206652692046
chr20	17328700	17329700	-0.16282391778349625
chr20	17328800	17329800	-0.36362050665492784
chr20	17328900	17329900	-0.27453256985214425
chr20	17329000	17330000	-0.7110152005459403
chr20	17329100	17330100	-0.7569819418786498
chr20	17329200	17330200	-0.9975950514334552
chr20	17329300	17330300	-0.3051618737132177
chr20	17329400	17330400	-0.32263307736901303
chr20	17329500	17330500	-0.6018655027302623
chr20	17329600	17330600	-0.6874348739648991
chr20	17329700	17330700	-0.009832010386981569
chr20	17329800	17330800	-0.025244870968531043
chr20	17329900	17330900	-0.5903227332719104
chr20	17330000	17331000	-0.33508823450828545
chr20	17330100	17331100	-0.18826918783451027
chr20	17330200	17331200	0.17219115560706552
chr20	17330300	17331300	-0.8024787252714385
chr20	17330400	17331400	-1.0756249268521467
chr20	17330500	17331500	-0.5893624890863883
chr20	17330600	17331600	-0.3290363723032806
chr20	17330700	17331700	-1.1178486586697949
chr20	17330800	17331800	-1.2046131934162647
chr20	17330900	17331900	-0.5693467520594473
chr20	17331000	17332000	-0.2753768532371984
chr20	17331100	17332100	-0.6070575813614107
chr20	17331200	17332200	-0.5000637059879023
chr20	17331300	17332300	0.26853530737351505
chr20	17331400	17332400	0.6145193352111553
chr20	17331500	17332500	0.7515649550796182
chr20	17331600	17332600	0.32075993044432144
chr20	17331700	17332700	0.5592491526219617
chr20	17331800	17332800	0.7956456668489916
chr20	17331900	17332900	0.2687416526516694
chr20	17332000	17333000	-0.07996440330442696
chr20	17332100	17333100	-0.01990913502232184
chr20	17332200	17333200	0.03302434229229243
chr20	17332300	17333300	0.055687062770538184
chr20	17332400	17333400	-0.3261350476276155
chr20	17332500	17333500	-0.3587073974729457
chr20	17332600	17333600	0.02741368725659048
chr20	17332700	17333700	0.3919336073487497
chr20	17332800	17333800	0.05249414025806809
chr20	17332900	17333900	0.7214480675192111
chr20	17334000	17335000	0.5116744237702264
chr20	17334100	17335100	0.7304483419863599
chr20	17334200	17335200	0.08154074624950293
chr20	17334300	17335300	-0.3625453911716953
chr20	17334400	17335400	0.3387917970199846
chr20	17334500	17335500	0.3700766634581282
chr20	17334600	17335600	-0.6214933878103979
chr20	17334700	17335700	-0.2458201634858773
chr20	17336500	17337500	0.051974980293856124
chr20	17336600	17337600	0.10442011886215362
chr20	17336700	17337700	-0.26544367487335585
chr20	17336800	17337800	0.03332774052482888
chr20	17336900	17337900	-0.0351732643645054
chr20	17338200	17339200	-0.4842433780040513
chr20	17338300	17339300	-0.6808992423620537
chr20	17338400	17339400	0.11254619571899002
chr20	17338500	17339500	0.43097159858391176
chr20	17338600	17339600	0.458918691592409
chr20	17338700	17339700	0.4730617166190489
chr20	17338800	17339800	1.042753018923407
chr20	17338900	17339900	1.417843818323571
chr20	17339000	17340000	1.6223713160213822
chr20	17339100	17340100	1.7655000843162152
chr20	17339200	17340200	1.6815976647245172
chr20	17339300	17340300	1.819922255918512
chr20	17339400	17340400	1.053893516886746
chr20	17339500	17340500	1.1683435687054742
chr20	17341800	17342800	0.19198558193286847
chr20	17341900	17342900	-0.18220211224747704
chr20	17342000	17343000	0.5271459943726272
chr20	17342100	17343100	0.2480423773291457
chr20	17342200	17343200	0.2638218308514305
chr20	17342300	17343300	0.35153419735855546
chr20	17342400	17343400	0.3487872720624333
chr20	17342500	17343500	-0.008537239990286532
chr20	17342600	17343600	-0.22102605291359428
chr20	17342700	17343700	-0.004540325278399674
chr20	17344300	17345300	-1.0155400538112689
chr20	17344400	17345400	-0.9598100502957686
chr20	17344500	17345500	-0.6434710979918351
chr20	17344600	17345600	-0.6189901364803756
chr20	17344700	17345700	-0.8546506732833489
chr20	17344800	17345800	-0.9965254347610008
chr20	17344900	17345900	-0.8585647398000891
chr20	17345000	17346000	-0.3857344492444605
chr20	17345100	17346100	-0.7030485105562485
chr20	17345200	17346200	-1.1008101405550814
chr20	17345300	17346300	-1.1371845301901748
chr20	17345400	17346400	-0.8965110287679893
chr20	17345500	17346500	-0.6601007356398145
chr20	17345600	17346600	-0.05718955132686205
chr20	17345700	17346700	-0.3010475365617497
chr20	17345800	17346800	-0.30404884019898565
chr20	17345900	17346900	-0.9565105032886646
chr20	17346000	17347000	-0.7910147212505205
chr20	17346100	17347100	-0.2669276110666993
chr20	17346200	17347200	-0.2482619762339041
chr20	17346300	17347300	-0.20830036258702367
chr20	17346400	17347400	-0.5122373522587902
chr20	17346500	17347500	-0.9855662454283932
chr20	17346600	17347600	-1.5910912234961034
chr20	17346700	17347700	-0.40482037330536297
chr20	17346800	17347800	-0.2291223285082576
chr20	17347900	17348900	-0.12943470208822358
chr20	17348000	17349000	-1.3588961930147423
chr20	17348100	17349100	-1.8424505506371918
chr20	17348200	17349200	-1.9189996409698384
chr20	17348300	17349300	-1.4707750103520183
chr20	17348400	17349400	-1.3368116728911088
chr20	17348500	17349500	-1.914081383551111
chr20	17348600	17349600	-1.563176269374826
chr20	17348700	17349700	-1.3430447829606689
chr20	17348800	17349800	-0.6984093412732152
chr20	17348900	17349900	-0.36058447064757104
chr20	17349000	17350000	0.46029763978095545
chr20	17349100	17350100	0.3977622505862157
chr20	17349200	17350200	0.2272339837062555
chr20	17349300	17350300	-0.5015717800664748
chr20	17349400	17350400	-0.6495098962771366
chr20	17349500	17350500	0.03746328126747006
chr20	17350000	17351000	-0.35239237515870997
chr20	17353500	17354500	-1.5996102299796775
chr20	17353600	17354600	-1.7437372612421644
chr20	17353700	17354700	-1.1397369104032424
chr20	17353800	17354800	-1.105357397185845
chr20	17353900	17354900	-0.2738070660962563
chr20	17354000	17355000	-0.3870209866563475
chr20	17354100	17355100	-0.3609739084526474
chr20	17354200	17355200	-0.11435674774825574
chr20	17354300	17355300	-0.14349213552472634
chr20	17354400	17355400	0.4078618826801408
chr20	17354500	17355500	0.4815491252060426
chr20	17354600	17355600	0.4881381278947169
chr20	17354700	17355700	0.6060475116835831
chr20	17354800	17355800	1.2374484111665909
chr20	17354900	17355900	0.6014825773341114
chr20	17355000	17356000	1.2194676726086564
chr20	17355100	17356100	1.6624207186876443
chr20	17355200	17356200	2.367724696813982
chr20	17355300	17356300	2.589400971670624
chr20	17355400	17356400	2.5470782779947374
chr20	17355500	17356500	2.6050581739103484
chr20	17355600	17356600	3.3845249503593524
chr20	17355700	17356700	2.9224869241783815
chr20	17355800	17356800	2.881757477772163
chr20	17355900	17356900	2.382677689472697
chr20	17356000	17357000	1.7007186902262
chr20	17356100	17357100	1.0983802863643721
chr20	17356200	17357200	0.2596680142832681
chr20	17356300	17357300	0.14868375397773514
chr20	17356400	17357400	-0.18773794277046985
chr20	17356500	17357500	0.2378826959114348
chr20	17356600	17357600	-0.854564570165806
chr20	17356700	17357700	-0.596881388723984
chr20	17356800	17357800	-1.6357114770123393
chr20	17356900	17357900	-0.8195131244144356
chr20	17357100	17358100	0.2339083747137229
chr20	17357200	17358200	0.20304856895981405
chr20	17357300	17358300	0.4602831049404653
chr20	17357400	17358400	0.7589953827211178
chr20	17357500	17358500	1.1003994749139532
chr20	17357600	17358600	1.4357416368133376
chr20	17357700	17358700	1.1334491880806432
chr20	17357800	17358800	1.5430389304578351
chr20	17357900	17358900	0.7831618080819392
chr20	17358000	17359000	0.6517818173723927
chr20	17358100	17359100	0.3714374655362668
chr20	17358200	17359200	0.361946079005912
chr20	17358300	17359300	0.2460978005805421
chr20	17358400	17359400	-0.10431293167814827
chr20	17358500	17359500	-0.6896066181032598
chr20	17359400	17360400	-2.345868234150148
chr20	17359500	17360500	-2.1236489727938785
chr20	17359600	17360600	-0.8801293315214812
chr20	17359700	17360700	0.17408084366270948
chr20	17359800	17360800	-0.247332334309154
chr20	17359900	17360900	0.03620360281037517
chr20	17360000	17361000	-0.18918149786901206
chr20	17360100	17361100	-0.06763033752506906
chr20	17360200	17361200	0.05505857698114895
chr20	17360300	17361300	0.9256340827371852
chr20	17360400	17361400	1.3008268004657546
chr20	17360500	17361500	1.5629389813618653
chr20	17360600	17361600	0.7755551588088794
chr20	17360700	17361700	-0.2290742213857888
chr20	17360800	17361800	0.25911590816887903
chr20	17360900	17361900	-0.13368327705512312
chr20	17362300	17363300	-0.2721626500124495
chr20	17362400	17363400	-0.387809510891243
chr20	17362500	17363500	-0.5039933376940998
chr20	17362600	17363600	-0.903746805740998
chr20	17362700	17363700	-0.5337320818103145
chr20	17362800	17363800	-0.8103183294090974
chr20	17362900	17363900	-0.7502040644231156
chr20	17363000	17364000	-1.2863207690493694
chr20	17363100	17364100	-1.417778963800656
chr20	17363200	17364200	-0.7964387420006682
chr20	17363300	17364300	-0.8049935717604595
chr20	17363400	17364400	-0.3512633791890217
chr20	17363500	17364500	-0.7185932357307145
chr20	17363600	17364600	-0.30252466365568104
chr20	17363700	17364700	-1.1382800923658536
chr20	17363800	17364800	-0.8289623701388042
chr20	17363900	17364900	-0.1198379027907937
chr20	17364000	17365000	-0.14108359664894557
chr20	17364100	17365100	0.4204233860313668
chr20	17364200	17365200	-0.3766443863698049
chr20	17364300	17365300	-0.4557898252545697
chr20	17364400	17365400	-0.8326312009650447
chr20	17364500	17365500	-1.0654324136066935
chr20	17364600	17365600	-1.2637763803931066
chr20	17364700	17365700	0.04323581037964543
chr20	17364800	17365800	-0.02286718219698656
chr20	17364900	17365900	-0.6666716033286088
chr20	17365000	17366000	0.2656349258667585
chr20	17365100	17366100	0.5554474928024117
chr20	17365200	17366200	0.7459391725544049
chr20	17365300	17366300	0.8708668225005216
chr20	17365400	17366400	1.2112685615828336
chr20	17365500	17366500	2.2380049793862846
chr20	17365600	17366600	2.714158102318839
chr20	17365700	17366700	1.6594614145340356
chr20	17365800	17366800	1.7714572883520383
chr20	17365900	17366900	1.2789002281592106
chr20	17366000	17367000	0.9779814033213059
chr20	17366100	17367100	0.15558780320434284
chr20	17366200	17367200	-0.35104925620532385
chr20	17366300	17367300	-0.44810675029789904
chr20	17366400	17367400	-0.7070721265759496
chr20	17366500	17367500	-1.1843194746300716
chr20	17366600	17367600	-1.4769134749728383
chr20	17366700	17367700	-0.7691974504275759
chr20	17366800	17367800	-1.4503151551036306
chr20	17366900	17367900	-0.8348485265458828
chr20	17367000	17368000	-0.9575141598398346
chr20	17367100	17368100	-0.9393472800799068
chr20	17367200	17368200	0.3815052149710898
chr20	17367300	17368300	-0.5518024506864756
chr20	17367400	17368400	-0.030866261441776444
chr20	17367500	17368500	0.4147257571407641
chr20	17367600	17368600	0.5598949152477657
chr20	17367700	17368700	0.9144932615324188
chr20	17367800	17368800	1.0138614247712912
chr20	17367900	17368900	1.0626413426026862
chr20	17368000	17369000	1.1741704777073043
chr20	17368100	17369100	1.6786741424924716
chr20	17368200	17369200	1.4580725087481288
chr20	17368300	17369300	2.237591759705304
chr20	17368400	17369400	1.8973843572217897
chr20	17368500	17369500	1.7769109309507645
chr20	17368600	17369600	1.7766847996019353
chr20	17368700	17369700	1.3463512928686965
chr20	17368800	17369800	1.6952504216175537
chr20	17368900	17369900	1.6775567082803358
chr20	17369000	17370000	1.3743785341389754
chr20	17369700	17370700	1.0019197347097315
chr20	17369800	17370800	1.1421495974518652
chr20	17369900	17370900	0.9659794804602893
chr20	17370100	17371100	1.198090342923794
chr20	17370200	17371200	0.6335104060466765
chr20	17370300	17371300	0.5539280022373102
chr20	17370400	17371400	0.7458024533600677
chr20	17370500	17371500	0.8412186016861877
chr20	17370600	17371600	0.2521654159702547
chr20	17370700	17371700	-0.004398632097256328
chr20	17370800	17371800	-0.4386779533005668
chr20	17370900	17371900	-0.8438463002193349
chr20	17371000	17372000	-0.9011895814406284
chr20	17371100	17372100	-0.8152611399689481
chr20	17371200	17372200	-1.1819070734499455
chr20	17371300	17372300	-1.1777772094503554
chr20	17371400	17372400	-0.8405413613735669
chr20	17371500	17372500	-0.3478997431301405
chr20	17371600	17372600	-0.33138819391163665
chr20	17371700	17372700	-0.4102265962446982
chr20	17371800	17372800	-0.3541186985546252
chr20	17371900	17372900	0.5918578216098292
chr20	17372000	17373000	0.7598445742118898
chr20	17372100	17373100	0.4316119053328473
chr20	17372200	17373200	1.696837260471076
chr20	17372300	17373300	1.674044450217569
chr20	17372400	17373400	0.9960523862693534
chr20	17372500	17373500	0.38525610693017576
chr20	17372600	17373600	0.8299099844611375
chr20	17372700	17373700	0.7787380789849121
chr20	17372800	17373800	0.7222957709011272
chr20	17372900	17373900	0.2596511875919764
chr20	17373000	17374000	-0.022450378462658464
chr20	17373100	17374100	0.620217070574932
chr20	17373200	17374200	0.06078863390013493
chr20	17373300	17374300	0.5595560045700124
chr20	17373400	17374400	1.0006815745559872
chr20	17373500	17374500	1.5679085454088946
chr20	17373600	17374600	1.7042566388876388
chr20	17373700	17374700	1.6534999961627543
chr20	17373800	17374800	2.108985536956091
chr20	17373900	17374900	1.8676996719502297
chr20	17374000	17375000	2.257030285207164
chr20	17374100	17375100	1.809321933656053
chr20	17374200	17375200	1.5744337849187733
chr20	17374300	17375300	1.5893299202399849
chr20	17374400	17375400	1.3505333946842994
chr20	17374500	17375500	1.2247358009812954
chr20	17374600	17375600	0.8126538908356585
chr20	17374700	17375700	0.9300442927342842
chr20	17374800	17375800	1.3738358927081316
chr20	17374900	17375900	1.0477187664781933
chr20	17375000	17376000	0.5150028784550611
chr20	17375100	17376100	0.4896215901900609
chr20	17375200	17376200	1.2888303347561092
chr20	17375300	17376300	1.2152698171272642
chr20	17375400	17376400	1.3092819424344333
chr20	17375500	17376500	0.4950187028658222
chr20	17375600	17376600	0.7899582807986532
chr20	17375700	17376700	0.6205941352151956
chr20	17375800	17376800	0.195437171479354
chr20	17375900	17376900	0.8556618136004267
chr20	17376000	17377000	1.476550744793245
chr20	17376100	17377100	1.8047973588900348
chr20	17376200	17377200	1.1593609884570848
chr20	17376300	17377300	0.8375265524870121
chr20	17376400	17377400	0.7828076745828557
chr20	17376500	17377500	1.6925042833294868
chr20	17377700	17378700	-0.3701707273991318
chr20	17377800	17378800	-0.1998279477186726
chr20	17377900	17378900	0.11111807750693804
chr20	17378000	17379000	0.06809436358459398
chr20	17378100	17379100	0.08958480390777526
chr20	17378200	17379200	0.14746694058052387
chr20	17378300	17379300	0.12744829716184622
chr20	17378400	17379400	0.9287079473072608
chr20	17378500	17379500	1.1975522388334143
chr20	17378600	17379600	0.5482881513291105
chr20	17378700	17379700	-0.2267708093308101
chr20	17379400	17380400	0.8740739547709536
chr20	17379500	17380500	1.4253464089333947
chr20	17379600	17380600	1.3873244795359418
chr20	17379700	17380700	1.8008956044121107
chr20	17379800	17380800	2.145363113829353
chr20	17379900	17380900	1.852769683047879
chr20	17380000	17381000	1.971408766267527
chr20	17380100	17381100	1.8188859612686503
chr20	17380200	17381200	2.0086629934508937
chr20	17380300	17381300	2.2515865809509767
chr20	17380400	17381400	1.532362537498675
chr20	17380500	17381500	1.0830596609352
chr20	17380600	17381600	1.3937424360230513
chr20	17380700	17381700	0.9891062627108986
chr20	17380800	17381800	0.386166034244934
chr20	17380900	17381900	0.32793602605207844
chr20	17381000	17382000	0.2951269140514414
chr20	17381100	17382100	0.4620667310376103
chr20	17381200	17382200	-0.0463449339474519
chr20	17381300	17382300	0.0990610863611253
chr20	17381400	17382400	0.719545748193176
chr20	17381500	17382500	0.569798288971176
chr20	17381600	17382600	0.2916434021310502
chr20	17381700	17382700	0.3466491466585032
chr20	17381800	17382800	0.6026242133605858
chr20	17381900	17382900	0.8540970713215708
chr20	17382000	17383000	0.6885991436120736
chr20	17382100	17383100	0.1088757642528696
chr20	17382200	17383200	0.35234526473175026
chr20	17382300	17383300	-0.029477199296422982
chr20	17382400	17383400	-0.2264034231173733
chr20	17382500	17383500	-0.6326947011509815
chr20	17382600	17383600	-0.8039436408560601
chr20	17382700	17383700	-0.7754438503828938
chr20	17382800	17383800	-0.8833528540844745
chr20	17382900	17383900	-0.3533191182643059
chr20	17383000	17384000	-0.367575519766587
chr20	17383100	17384100	0.14135477212515102
chr20	17383200	17384200	-0.4905701953332045
chr20	17383300	17384300	-0.6085190444216892
chr20	17383400	17384400	-0.31102608515955704
chr20	17384400	17385400	0.6631338926146005
chr20	17384500	17385500	0.9455131334145292
chr20	17384600	17385600	0.7629183990550908
chr20	17384700	17385700	0.38838334361077065
chr20	17384800	17385800	0.4825324169455039
chr20	17384900	17385900	-0.1356423494558273
chr20	17385000	17386000	0.05495312669123663
chr20	17385100	17386100	-0.11165796258585056
chr20	17385200	17386200	0.1918271846023798
chr20	17385300	17386300	0.013816849708022015
chr20	17385400	17386400	-0.7270328280608555
chr20	17385500	17386500	-1.3886533977206337
chr20	17385600	17386600	-1.0891525307393128
chr20	17385700	17386700	-0.6909412337021674
chr20	17385800	17386800	-0.3162336372560013
chr20	17385900	17386900	0.02401240993015516
chr20	17386000	17387000	0.16621522094692412
chr20	17386100	17387100	0.05110582573170391
chr20	17386200	17387200	-0.17607954116629534
chr20	17386300	17387300	-0.22228933880531127
chr20	17386400	17387400	0.8665714328308578
chr20	17386500	17387500	1.2863881081127624
chr20	17386600	17387600	0.8623324524127561
chr20	17386700	17387700	0.4799094957761237
chr20	17386800	17387800	0.3151778426717448
chr20	17386900	17387900	0.7007157530905093
chr20	17387000	17388000	-0.28814044140071593
chr20	17387100	17388100	-0.2210597454535798
chr20	17387200	17388200	-0.1270761160240728
chr20	17387300	17388300	-0.264139356217765
chr20	17387400	17388400	-0.6565833873734733
chr20	17387500	17388500	-0.8640746849021508
chr20	17387600	17388600	-0.4246345371378461
chr20	17387700	17388700	-0.4293220061775401
chr20	17387800	17388800	-0.3638773629046709
chr20	17387900	17388900	-0.6196123600701879
chr20	17388000	17389000	0.5155239196818044
chr20	17388100	17389100	0.2576305231090037
chr20	17388200	17389200	0.6364222235246243
chr20	17388300	17389300	0.84073724702451
chr20	17388400	17389400	0.9408895743614158
chr20	17388500	17389500	1.0425576039074071
chr20	17388600	17389600	0.5843655398252898
chr20	17388700	17389700	0.4815896990609446
chr20	17388800	17389800	0.6536150467495017
chr20	17388900	17389900	0.8122755677524359
chr20	17389000	17390000	0.6317247884000797
chr20	17389100	17390100	0.7747786249258762
chr20	17389200	17390200	0.3676156561613494
chr20	17389300	17390300	0.3151664628617097
chr20	17389400	17390400	0.4744977744849495
chr20	17389500	17390500	-0.32418938754916954
chr20	17389600	17390600	-0.4545409246830993
chr20	17389700	17390700	0.2525374125099695
chr20	17389800	17390800	-0.3206011564325465
chr20	17389900	17390900	-0.4222287220464361
chr20	17390000	17391000	-0.12504376729944727
chr20	17390100	17391100	-0.13894780693558648
chr20	17390200	17391200	-0.3727074483144178
chr20	17390300	17391300	-0.8436446237637424
chr20	17390400	17391400	-0.7100049371027047
chr20	17390500	17391500	-0.2066729820459743
chr20	17390600	17391600	0.21439907525135515
chr20	17390700	17391700	0.10023579635527508
chr20	17390800	17391800	0.4766407522722767
chr20	17390900	17391900	0.6517338496557171
chr20	17391000	17392000	0.5475502981099836
chr20	17391100	17392100	0.9758297641020908
chr20	17391200	17392200	1.6254326290191556
chr20	17391300	17392300	1.4107811133853152
chr20	17391400	17392400	0.6077295830003736
chr20	17391500	17392500	0.9755604327227304
chr20	17391600	17392600	1.0550561263533518
chr20	17391700	17392700	1.0889297716175421
chr20	17391800	17392800	1.3679654670524424
chr20	17391900	17392900	0.5291600707038693
chr20	17392000	17393000	0.4029598424910081
chr20	17392100	17393100	0.17526826951964922
chr20	17392200	17393200	0.10201117928316096
chr20	17392300	17393300	0.524641204907215
chr20	17392400	17393400	0.9573458171261214
chr20	17392500	17393500	1.318214918571196
chr20	17392600	17393600	1.1729789530236916
chr20	17392700	17393700	0.944189484204712
chr20	17392800	17393800	0.8603476282590523
chr20	17392900	17393900	1.1701041957857332
chr20	17393000	17394000	0.8016066222385078
chr20	17393100	17394100	0.8912911154164351
chr20	17393200	17394200	1.169252380411798
chr20	17393300	17394300	1.4951238803560416
chr20	17393400	17394400	0.7684034706285071
chr20	17393500	17394500	-0.22383357350357252
chr20	17393600	17394600	0.0809083764181512
chr20	17393700	17394700	-0.007733545028469981
chr20	17393800	17394800	-0.14962848684461685
chr20	17393900	17394900	0.29428922906888605
chr20	17394000	17395000	-0.10956588347041635
chr20	17394100	17395100	-0.5192653815972894
chr20	17394200	17395200	-0.6052150033804347
chr20	17394300	17395300	-0.5967921142728284
chr20	17394400	17395400	0.20059714583997112
chr20	17394500	17395500	0.5038080419139888
chr20	17394600	17395600	0.5274095411904884
chr20	17394700	17395700	0.9606517978145656
chr20	17394800	17395800	1.372461908740284
chr20	17394900	17395900	1.2388907739382866
chr20	17395000	17396000	1.6500912225363056
chr20	17395100	17396100	1.532443069159673
chr20	17395200	17396200	1.2455137644050367
chr20	17395300	17396300	0.3344226988422621
chr20	17395400	17396400	0.3786465749522087
chr20	17395500	17396500	0.7388940326430656
chr20	17395600	17396600	0.6855430944850192
chr20	17395700	17396700	0.37426702556177693
chr20	17395800	17396800	0.5014082158881602
chr20	17395900	17396900	0.13088830334469986
chr20	17396000	17397000	-0.43760661034101
chr20	17396100	17397100	-0.3194136214579754
chr20	17396200	17397200	-0.2936965421727237
chr20	17396300	17397300	0.2598483259296185
chr20	17396400	17397400	0.10753164051670586
chr20	17396500	17397500	0.04431423905321548
chr20	17396600	17397600	-0.19853937879486694
chr20	17396700	17397700	-0.10519114673940884
chr20	17398600	17399600	0.014686795187925946
chr20	17398700	17399700	-0.6498509574330852
chr20	17398800	17399800	-0.5172994758903061
chr20	17398900	17399900	-0.5607620059574911
chr20	17399000	17400000	0.20305156605450014
chr20	17399100	17400100	1.4822415758112943
chr20	17399200	17400200	1.4668356667092892
chr20	17399300	17400300	1.7180211653226944
chr20	17399400	17400400	1.2837441013859905
chr20	17399500	17400500	1.5893448336824914
chr20	17399600	17400600	1.2574554511905058
chr20	17399700	17400700	0.9373854392032038
chr20	17399800	17400800	0.7393720069289318
chr20	17399900	17400900	0.8080601429511791
chr20	17400000	17401000	0.43122566387609057
chr20	17400100	17401100	-0.2923789817276259
chr20	17400200	17401200	-0.12242379813034993
chr20	17400300	17401300	-0.7331796621890522
chr20	17400400	17401400	-0.7924819898948876
chr20	17400500	17401500	-1.2593209153998228
chr20	17400600	17401600	-0.7626561951334644
chr20	17400700	17401700	0.021651518108733152
chr20	17400800	17401800	0.27426577837286586
chr20	17400900	17401900	0.31890729927430395
chr20	17401000	17402000	0.5695880768879223
chr20	17401100	17402100	1.2894371798569038
chr20	17401200	17402200	0.5420866044497861
chr20	17401300	17402300	1.1527632977657336
chr20	17401400	17402400	0.5317804384854858
chr20	17401500	17402500	0.4737316638339085
chr20	17401600	17402600	0.3257970380056173
chr20	17402700	17403700	-3.09627170755037
chr20	17402800	17403800	-3.0180842235560363
chr20	17402900	17403900	-1.7068868013510972
chr20	17403000	17404000	-0.5640420078126132
chr20	17404200	17405200	1.0800527358076777
chr20	17404300	17405300	0.8373701876483848
chr20	17404400	17405400	0.6167600183622807
chr20	17404500	17405500	0.3217454324184613
chr20	17404600	17405600	0.5470155435650533
chr20	17404700	17405700	0.7098456681943777
chr20	17404800	17405800	-0.25764568964784124
chr20	17404900	17405900	0.053849122725032464
chr20	17405000	17406000	-0.17172669180880568
chr20	17405100	17406100	-0.10103561151028267
chr20	17405200	17406200	-0.1778183300576261
chr20	17405300	17406300	0.029933304850269807
chr20	17405400	17406400	0.3751294123347667
chr20	17405500	17406500	0.6572995871772701
chr20	17405600	17406600	0.5244268575538945
chr20	17405700	17406700	0.2961918735252819
chr20	17405800	17406800	1.9502577924219289
chr20	17405900	17406900	1.7966669110429896
chr20	17406000	17407000	1.9851261894316592
chr20	17406100	17407100	2.3408892427144115
chr20	17406200	17407200	2.5270619397259075
chr20	17406300	17407300	2.5933379093925617
chr20	17406400	17407400	2.12524010860472
chr20	17406500	17407500	2.047530188563884
chr20	17406600	17407600	2.149006792590687
chr20	17406700	17407700	2.9516250862737055
chr20	17406800	17407800	2.356941531218063
chr20	17406900	17407900	2.5271378980762904
chr20	17407000	17408000	2.2929059292085188
chr20	17407100	17408100	2.173244035897711
chr20	17407200	17408200	2.2536380333230546
chr20	17407300	17408300	2.6514343610119764
chr20	17407400	17408400	3.063376097896405
chr20	17407500	17408500	3.022812090279293
chr20	17407600	17408600	2.3579707512338275
chr20	17407700	17408700	1.3756379444678055
chr20	17407800	17408800	1.1646754094828002
chr20	17407900	17408900	0.9022835254390744
chr20	17408000	17409000	0.8355809615322459
chr20	17408100	17409100	0.2655706792121565
chr20	17408200	17409200	0.1518030130545284
chr20	17408300	17409300	0.012955386643482524
chr20	17408400	17409400	0.2669848553632687
chr20	17408500	17409500	0.12036593021327888
chr20	17408600	17409600	0.7064931556141024
chr20	17408700	17409700	0.7524279777059313
chr20	17408800	17409800	0.8197931470006721
chr20	17408900	17409900	1.4760594252576649
chr20	17409000	17410000	0.7511288712128079
chr20	17409100	17410100	1.0661809695634998
chr20	17409200	17410200	0.9863704067846858
chr20	17409300	17410300	0.7017677206600611
chr20	17409400	17410400	0.13183759327218433
chr20	17409500	17410500	-0.12760793014648852
chr20	17409600	17410600	-0.28670133599360936
chr20	17409700	17410700	-0.7353858344987707
chr20	17409800	17410800	-0.6271156516764106
chr20	17409900	17410900	-1.1037283189828362
chr20	17410000	17411000	-1.1593212510546496
chr20	17410100	17411100	-1.6506562275233074
chr20	17410200	17411200	-1.4528477651731213
chr20	17410300	17411300	-1.4254729871120817
chr20	17410400	17411400	-1.1778729417502702
chr20	17410500	17411500	-0.8581200919929663
chr20	17410600	17411600	-0.7837850538069409
chr20	17411700	17412700	-0.6593385434297717
chr20	17411800	17412800	-0.9935632999230596
chr20	17411900	17412900	-1.5639302259621295
chr20	17412000	17413000	-1.5210686893170249
chr20	17412100	17413100	-1.9912358011963895
chr20	17412200	17413200	-2.80805083606766
chr20	17412300	17413300	-2.5058980355789555
chr20	17412400	17413400	-3.0776710548878787
chr20	17412500	17413500	-3.4760847638267243
chr20	17412600	17413600	-3.687986726309573
chr20	17412700	17413700	-3.611544283977392
chr20	17412800	17413800	-3.226972200874755
chr20	17412900	17413900	-2.626922495613196
chr20	17413000	17414000	-2.8750184898347966
chr20	17413100	17414100	-2.5012893855283185
chr20	17413200	17414200	-1.5291564055222586
chr20	17413300	17414300	-2.014338703903674
chr20	17413400	17414400	-2.1685160595116417
chr20	17413500	17414500	-1.5759302980245062
chr20	17413600	17414600	-1.5862556574974664
chr20	17413700	17414700	-1.1097002386067325
chr20	17413800	17414800	-1.3477010467511774
chr20	17413900	17414900	-1.3778207337388684
chr20	17414000	17415000	-1.0965024226547668
chr20	17414100	17415100	-1.005758135560471
chr20	17414200	17415200	-1.2723653789999223
chr20	17414300	17415300	-1.1490757483733829
chr20	17414400	17415400	-0.4780837075166039
chr20	17414500	17415500	-1.1101919689697832
chr20	17414600	17415600	-1.0633080857667077
chr20	17414700	17415700	-1.4435840829104667
chr20	17414800	17415800	-1.4384979571422685
chr20	17415100	17416100	-0.9372130003749608
chr20	17415200	17416200	-0.8080395696930471
chr20	17415300	17416300	-0.7672239573120311
chr20	17415400	17416400	-0.44822494669840895
chr20	17415500	17416500	0.012987636626207952
chr20	17415600	17416600	0.09428603432334788
chr20	17415700	17416700	-0.04453361817175005
chr20	17415800	17416800	0.209903181571964
chr20	17415900	17416900	0.5428095982266367
chr20	17416000	17417000	0.46292295983329534
chr20	17416100	17417100	0.11490187308877432
chr20	17416200	17417200	0.2188733512238148
chr20	17416600	17417600	-0.022115872389104584
chr20	17416700	17417700	0.6932993530254118
chr20	17416800	17417800	0.013396059870784438
chr20	17416900	17417900	-0.18871571211410973
chr20	17417000	17418000	-0.4446682090024318
chr20	17417100	17418100	-0.5667126963369046
chr20	17417200	17418200	-1.0493645026267766
chr20	17417300	17418300	-0.6264395916344728
chr20	17417400	17418400	-0.4714222998784012
chr20	17417500	17418500	-0.1462170277725964
chr20	17417600	17418600	-0.023468906413642444
chr20	17417700	17418700	-0.4442488356023487
chr20	17417800	17418800	0.01805732755037513
chr20	17417900	17418900	-0.18219963250736
chr20	17418000	17419000	0.1808129997694121
chr20	17418100	17419100	-0.08727621319356868
chr20	17418200	17419200	0.19368682405800008
chr20	17418300	17419300	-0.2585968795570277
chr20	17418400	17419400	-0.4874547776688122
chr20	17418500	17419500	-1.2277490566543945
chr20	17418600	17419600	-0.7412591619862341
chr20	17418700	17419700	-0.6026638717099174
chr20	17418800	17419800	-1.0689803701689944
chr20	17418900	17419900	-0.9204795837910148
chr20	17419000	17420000	-1.5469544930165402
chr20	17419100	17420100	-1.4072210375368086
chr20	17419200	17420200	-1.1990272317825983
chr20	17419300	17420300	-1.1985873696660243
chr20	17419400	17420400	-0.9318589356691644
chr20	17419500	17420500	-0.9160330629786078
chr20	17419600	17420600	-1.92158835294552
chr20	17419700	17420700	-1.7743057894664047
chr20	17419800	17420800	-1.2695847454279117
chr20	17419900	17420900	-0.28714613989948984
chr20	17420000	17421000	-0.1472425487363394
chr20	17420100	17421100	0.3102737925656001
chr20	17420200	17421200	0.2893053689368073
chr20	17420300	17421300	0.4837066867940426
chr20	17420400	17421400	0.020419839844524074
chr20	17420500	17421500	0.984885192346943
chr20	17420600	17421600	1.6857408078175116
chr20	17420700	17421700	1.6151707930471113
chr20	17420800	17421800	1.7957805543017888
chr20	17421900	17422900	-0.40667487154119214
chr20	17422000	17423000	0.22861146475450883
chr20	17422100	17423100	0.5082220747903333
chr20	17422200	17423200	0.4995670860297979
chr20	17422300	17423300	0.5497702872117737
chr20	17422400	17423400	0.017245764279444083
chr20	17422500	17423500	0.7939065402141866
chr20	17422600	17423600	0.5384533284375935
chr20	17422700	17423700	0.5813721593078346
chr20	17422800	17423800	0.21377434908193388
chr20	17422900	17423900	-0.019087819862375267
chr20	17423000	17424000	-0.740422212694399
chr20	17423800	17424800	0.5209095597034571
chr20	17423900	17424900	0.9096947245632392
chr20	17424000	17425000	0.648630078174062
chr20	17424100	17425100	0.35557780909334324
chr20	17424200	17425200	0.8133471720167622
chr20	17424300	17425300	1.3955505957570518
chr20	17424400	17425400	1.6888518885987327
chr20	17424500	17425500	1.4144860789662874
chr20	17424600	17425600	1.1588185605799288
chr20	17424700	17425700	1.5646546029882027
chr20	17424800	17425800	0.8908862416120287
chr20	17424900	17425900	0.28558314406635976
chr20	17425000	17426000	0.490532695435713
chr20	17425100	17426100	0.8941219598509534
chr20	17425200	17426200	0.6440427370977808
chr20	17425300	17426300	0.3151298757861216
chr20	17425400	17426400	-0.08789161565206327
chr20	17425500	17426500	0.16423702330451098
chr20	17425600	17426600	-0.2563861793966703
chr20	17425700	17426700	-0.7708390760196165
chr20	17425800	17426800	-0.11893174149873982
chr20	17425900	17426900	0.29699557447606195
chr20	17426000	17427000	0.32827784556493145
chr20	17426100	17427100	0.5062826983308906
chr20	17426200	17427200	0.1631041776546557
chr20	17426300	17427300	-0.6272018096974571
chr20	17426400	17427400	-0.5746722567354761
chr20	17426500	17427500	-0.8179748997298973
chr20	17426600	17427600	0.08174132795601717
chr20	17426700	17427700	-0.15954555968260614
chr20	17426800	17427800	-0.05413839271278118
chr20	17426900	17427900	0.20485288762629944
chr20	17427000	17428000	0.24696636655989976
chr20	17427100	17428100	-0.3432880779535849
chr20	17427200	17428200	-0.3358515772638513
chr20	17427300	17428300	0.6615198311713381
chr20	17427400	17428400	0.3331943285639709
chr20	17427500	17428500	0.5192622865707155
chr20	17427600	17428600	-0.1754083338395277
chr20	17427700	17428700	0.19287305852851566
chr20	17427800	17428800	-0.02023651227896164
chr20	17427900	17428900	-0.5882577789719795
chr20	17429100	17430100	1.2926584396121172
chr20	17429200	17430200	1.0209110277664135
chr20	17429300	17430300	1.3757985144472549
chr20	17429400	17430400	1.095488749319056
chr20	17429500	17430500	0.8912060629348534
chr20	17429600	17430600	0.3065021057708194
chr20	17429700	17430700	0.6803668179608461
chr20	17429800	17430800	0.6751736132737384
chr20	17429900	17430900	0.4760893821467462
chr20	17430000	17431000	-0.056070018926753055
chr20	17430100	17431100	-0.07572224280891372
chr20	17430200	17431200	0.011544035064689569
chr20	17430300	17431300	-0.44160513283469177
chr20	17430400	17431400	0.19120396897330386
chr20	17430500	17431500	-0.009210499863974951
chr20	17430600	17431600	0.4033070294730445
chr20	17430700	17431700	0.5890373551852841
chr20	17430800	17431800	0.7181771061878792
chr20	17430900	17431900	0.9909435873775726
chr20	17431000	17432000	0.5117673639200749
chr20	17431100	17432100	0.2951278876074772
chr20	17431200	17432200	0.8866657143922453
chr20	17431300	17432300	0.7648896519513613
chr20	17431400	17432400	0.9200439827437727
chr20	17431500	17432500	0.5853408749475121
chr20	17431600	17432600	-0.36164381900606574
chr20	17431700	17432700	-0.4045823339050345
chr20	17431800	17432800	-0.3029142612751235
chr20	17431900	17432900	-0.35541993662560184
chr20	17432000	17433000	0.038513420338020785
chr20	17432100	17433100	0.348288130441262
chr20	17432200	17433200	-0.10281949418005022
chr20	17432300	17433300	-0.2337423419627101
chr20	17432400	17433400	-1.0627806460608271
chr20	17432500	17433500	-0.9562492839971906
chr20	17432600	17433600	-0.0402880646818258
chr20	17432700	17433700	-0.2857682905834239
chr20	17432800	17433800	0.256855576529996
chr20	17434100	17435100	1.209465720399603
chr20	17434200	17435200	0.3242421840114706
chr20	17434300	17435300	0.08570408605923109
chr20	17434400	17435400	0.4751590022791268
chr20	17434500	17435500	0.3343160198727761
chr20	17434600	17435600	0.3797622435824293
chr20	17434700	17435700	0.5403089286510768
chr20	17434800	17435800	-0.1957679759661614
chr20	17434900	17435900	0.09939973281861417
chr20	17435000	17436000	0.7321545866582556
chr20	17435100	17436100	0.9856643261971748
chr20	17435200	17436200	1.440287516335354
chr20	17435300	17436300	1.847121091874241
chr20	17435400	17436400	1.3789284512291349
chr20	17435500	17436500	1.1872123606725222
chr20	17435600	17436600	1.0541109101757586
chr20	17435700	17436700	1.1664880992011786
chr20	17435800	17436800	1.5477259948741873
chr20	17435900	17436900	1.6119642515825503
chr20	17436000	17437000	1.0095124896625267
chr20	17437800	17438800	1.7615745891615329
chr20	17437900	17438900	1.0100176710977815
chr20	17438000	17439000	0.47417119460198054
chr20	17438100	17439100	-0.1435838780154119
chr20	17438200	17439200	-0.03783043467687658
chr20	17438300	17439300	0.42282326373750745
chr20	17438400	17439400	0.5119997761845116
chr20	17438500	17439500	0.9180160449117459
chr20	17438600	17439600	0.7044954823672718
chr20	17438700	17439700	0.4489569244544887
chr20	17438800	17439800	0.7244037056238242
chr20	17438900	17439900	1.1623045440004642
chr20	17439000	17440000	1.528125756132394
chr20	17439100	17440100	1.5993017559624438
chr20	17439200	17440200	0.8531675403404952
chr20	17439300	17440300	1.1364859545442347
chr20	17439400	17440400	1.3720212600713648
chr20	17439500	17440500	0.7591111607454908
chr20	17439600	17440600	0.4865917451126158
chr20	17439700	17440700	0.2928865774362517
chr20	17439800	17440800	0.8249528890464586
chr20	17439900	17440900	0.6994915989808578
chr20	17440000	17441000	0.35036710991043213
chr20	17440100	17441100	0.09548920122602113
chr20	17440200	17441200	0.9720677677060592
chr20	17440300	17441300	0.9171160498412522
chr20	17440400	17441400	0.6062095473690344
chr20	17440800	17441800	0.5389625814010011
chr20	17440900	17441900	0.7695923782683125
chr20	17441000	17442000	0.9768952045799885
chr20	17442000	17443000	0.5327518905774125
chr20	17442100	17443100	0.3208699025823574
chr20	17442200	17443200	0.7842537126538855
chr20	17442300	17443300	0.7810678871291039
chr20	17442400	17443400	0.5358202883982763
chr20	17442500	17443500	0.13707346046814742
chr20	17442600	17443600	0.2808192836056616
chr20	17442700	17443700	0.4702919539255039
chr20	17442800	17443800	1.207567748257334
chr20	17442900	17443900	0.6527831501509499
chr20	17443000	17444000	0.98377552607785
chr20	17443100	17444100	1.0676351200597578
chr20	17443200	17444200	0.6335483565060251
chr20	17443300	17444300	0.4967310641841047
chr20	17443400	17444400	0.8139011552540268
chr20	17443500	17444500	0.989481122192764
chr20	17445400	17446400	2.5086605017404926
chr20	17445500	17446500	2.7370310890788465
chr20	17445600	17446600	2.7289845223049007
chr20	17445700	17446700	2.4982706628815707
chr20	17445800	17446800	2.3618396376352586
chr20	17445900	17446900	2.430633922188898
chr20	17446000	17447000	2.666231473061247
chr20	17446100	17447100	2.0866225339503446
chr20	17446200	17447200	2.167233073106014
chr20	17447700	17448700	0.80853125371178
chr20	17447800	17448800	0.4768031691525533
chr20	17447900	17448900	0.07610659166178149
chr20	17450100	17451100	1.0480634045099542
chr20	17450200	17451200	1.2913321633238215
chr20	17450300	17451300	1.3715063239510037
chr20	17450400	17451400	2.440929399976743
chr20	17450500	17451500	2.8237862613245643
chr20	17450600	17451600	2.3742891410645446
chr20	17450700	17451700	2.639215053033027
chr20	17450800	17451800	1.5050010413784458
chr20	17450900	17451900	1.9472123494485367
chr20	17453000	17454000	4.006955718770299
chr20	17453100	17454100	4.889840472683597
chr20	17453200	17454200	4.546909556248054
chr20	17453300	17454300	4.3752597408023055
chr20	17453400	17454400	4.445779330672483
chr20	17453500	17454500	4.571491384913412
chr20	17453600	17454600	4.631619855043817
chr20	17453700	17454700	4.614350103551914
chr20	17453800	17454800	3.3076278382813245
chr20	17453900	17454900	2.2714771291573483
chr20	17454000	17455000	1.8705866227998043
chr20	17454100	17455100	1.4130155732844212
chr20	17454200	17455200	1.2799462307497806
chr20	17454300	17455300	1.5328992944745976
chr20	17454400	17455400	1.0918539070110775
chr20	17454500	17455500	0.7511777958364289
chr20	17454600	17455600	0.22880996054241384
chr20	17454700	17455700	0.192415659787238
chr20	17454800	17455800	0.05641668176987132
chr20	17454900	17455900	-0.6438693071561258
chr20	17455000	17456000	-1.007692341530367
chr20	17455100	17456100	-1.3450980285045486
chr20	17455200	17456200	-0.5522541202211796
chr20	17455300	17456300	-0.952246497076392
chr20	17455400	17456400	-0.6839012195544248
chr20	17455500	17456500	-0.4914332658669373
chr20	17455600	17456600	-0.043785492300546194
chr20	17455700	17456700	0.43516425612147697
chr20	17455800	17456800	0.8406409805727649
chr20	17455900	17456900	0.8781961382184336
chr20	17456000	17457000	1.3737421458103263
chr20	17456100	17457100	1.7189535990275544
chr20	17456200	17457200	1.7531635850552203
chr20	17456300	17457300	2.47753914316994
chr20	17456400	17457400	2.2762514025437257
chr20	17456500	17457500	2.1530655582132923
chr20	17456600	17457600	2.1286506380138457
chr20	17456700	17457700	1.9606257212633729
chr20	17456800	17457800	2.0594630492724733
chr20	17456900	17457900	2.475402698315572
chr20	17457000	17458000	2.113978734337956
chr20	17457100	17458100	1.957664994437255
chr20	17457200	17458200	1.965532368549896
chr20	17457300	17458300	1.862937858864152
chr20	17457400	17458400	2.33438711717585
chr20	17457500	17458500	2.3572182823761327
chr20	17457600	17458600	2.011753420130656
chr20	17457700	17458700	2.322742444116287
chr20	17457800	17458800	2.335056391147884
chr20	17457900	17458900	2.4364257795376503
chr20	17458000	17459000	2.485479061895206
chr20	17458100	17459100	2.7040692753826088
chr20	17458200	17459200	2.748003672402604
chr20	17458300	17459300	2.8486025636558767
chr20	17458400	17459400	3.053781026944863
chr20	17458500	17459500	3.3824395157365337
chr20	17458600	17459600	3.6797698350220114
chr20	17458700	17459700	3.8394073371824353
chr20	17458800	17459800	3.5378999346756466
chr20	17458900	17459900	3.1652037118150904
chr20	17459000	17460000	3.1677730546508758
chr20	17459100	17460100	2.958282977936355
chr20	17459200	17460200	2.228870556669651
chr20	17459300	17460300	2.3752170359194977
chr20	17459400	17460400	1.6727209499428195
chr20	17459500	17460500	1.3292591017001738
chr20	17459600	17460600	1.299036053254656
chr20	17459700	17460700	0.8581013587044973
chr20	17459800	17460800	1.046586879863811
chr20	17459900	17460900	1.0024192888664378
chr20	17460000	17461000	0.9063854315552627
chr20	17460100	17461100	0.9237567591797641
chr20	17460200	17461200	0.34832692473954885
chr20	17460300	17461300	-0.005580813134403414
chr20	17460400	17461400	0.11495924161801292
chr20	17460500	17461500	-0.13374362773474185
chr20	17460600	17461600	0.20718663610561666
chr20	17460700	17461700	0.13712506237862032
chr20	17460800	17461800	-0.07552711875635687
chr20	17460900	17461900	0.1827919972310945
chr20	17461000	17462000	0.09628445968388111
chr20	17461100	17462100	-0.2553017923839733
chr20	17461200	17462200	0.863551506219475
chr20	17461300	17462300	0.2932634336206732
chr20	17461400	17462400	0.1997857515839548
chr20	17461500	17462500	1.0853576766452648
chr20	17461600	17462600	0.9446986201893096
chr20	17461700	17462700	1.6020556510991053
chr20	17461800	17462800	1.5936398313302085
chr20	17461900	17462900	1.3652236529368973
chr20	17462000	17463000	1.3543077031813129
chr20	17462100	17463100	1.5622634018215007
chr20	17462200	17463200	1.4308067820585424
chr20	17462300	17463300	1.51347555220005
chr20	17462400	17463400	2.0558561841998064
chr20	17462500	17463500	0.8136131417194158
chr20	17462600	17463600	0.9459221398240746
chr20	17463700	17464700	1.529745792468639
chr20	17463800	17464800	1.727099407475657
chr20	17463900	17464900	1.9852411351236432
chr20	17464000	17465000	1.0468175192831848
chr20	17464100	17465100	1.3732545641893363
chr20	17464200	17465200	1.2046902289007022
chr20	17464300	17465300	0.9415032832247764
chr20	17464400	17465400	1.80600880878802
chr20	17464500	17465500	3.2594802572731187
chr20	17464600	17465600	2.940201757329945
chr20	17464700	17465700	2.7536222139245483
chr20	17464800	17465800	2.555482989730035
chr20	17464900	17465900	2.678568754242856
chr20	17465000	17466000	3.683082098400726
chr20	17465100	17466100	2.991797532891212
chr20	17465200	17466200	2.9037163864018067
chr20	17465300	17466300	2.9707185186158176
chr20	17465400	17466400	2.0740623232044744
chr20	17465500	17466500	0.8383376793001904
chr20	17465600	17466600	1.1218203997150982
chr20	17465700	17466700	1.9842242746229195
chr20	17465800	17466800	1.587150359399893
chr20	17465900	17466900	1.6536831574890325
chr20	17466000	17467000	1.1099136025511478
chr20	17466100	17467100	1.2452693015957947
chr20	17466200	17467200	1.4121066196879541
chr20	17466300	17467300	1.7047545502390324
chr20	17466400	17467400	1.6366598987810081
chr20	17466500	17467500	1.6506203488699662
chr20	17466600	17467600	1.2270231136866845
chr20	17466700	17467700	0.5442279218375864
chr20	17466800	17467800	0.8508323863392795
chr20	17468600	17469600	0.8929369519128525
chr20	17468700	17469700	0.8449918799524491
chr20	17468800	17469800	0.40533919825230186
chr20	17468900	17469900	0.8578251225676855
chr20	17469000	17470000	0.8779112766773531
chr20	17469100	17470100	0.5303309716897435
chr20	17469200	17470200	1.09903884087772
chr20	17469300	17470300	1.1685581329340324
chr20	17469400	17470400	1.0381379140840603
chr20	17469500	17470500	0.7285899705131782
chr20	17469600	17470600	0.8316934971010049
chr20	17469700	17470700	0.6844760980165506
chr20	17469800	17470800	1.1247278296199354
chr20	17470600	17471600	1.1276847769906422
chr20	17470700	17471700	1.40955465024992
chr20	17470800	17471800	1.5217378354706883
chr20	17470900	17471900	1.7042052804152081
chr20	17471000	17472000	1.6102899938281072
chr20	17471100	17472100	1.7088625705454863
chr20	17471200	17472200	1.5030947425798342
chr20	17471300	17472300	1.3389139755562065
chr20	17471400	17472400	2.0026885319906644
chr20	17471500	17472500	1.5922574770265825
chr20	17471600	17472600	1.498267171765386
chr20	17473200	17474200	0.2274552282991684
chr20	17473300	17474300	0.8291542249621074
chr20	17473400	17474400	0.6034373970768717
chr20	17473500	17474500	0.2533598338427082
chr20	17473600	17474600	0.028308295802277724
chr20	17473700	17474700	0.14420862200180487
chr20	17473800	17474800	0.6189561171003385
chr20	17473900	17474900	0.6269286237197714
chr20	17474000	17475000	-0.15946540612328086
chr20	17474100	17475100	-0.1222036464324765
chr20	17474200	17475200	0.5141292486099891
chr20	17474700	17475700	1.1828085092248568
chr20	17474900	17475900	1.8732965514240656
chr20	17475000	17476000	2.0290954721290806
chr20	17475100	17476100	2.0000703032242657
chr20	17475200	17476200	1.332024522298136
chr20	17475300	17476300	1.407587822694936
chr20	17475400	17476400	1.425077750147664
chr20	17475500	17476500	1.2816385019133134
chr20	17475600	17476600	1.1015164870979657
chr20	17475700	17476700	0.6034054971363824
chr20	17475800	17476800	0.3939573017891913
chr20	17476700	17477700	1.0250149963354318
chr20	17476800	17477800	1.0290347480135094
chr20	17476900	17477900	0.9073290084526892
chr20	17477000	17478000	0.8917089792370286
chr20	17477100	17478100	0.7664052303944343
chr20	17477200	17478200	0.7457970759980559
chr20	17477300	17478300	0.5322463194301025
chr20	17477400	17478400	0.7373963485426651
chr20	17477500	17478500	0.8727280838085394
chr20	17477600	17478600	0.5082296014317841
chr20	17477700	17478700	-0.13352720288953612
chr20	17480300	17481300	2.120961911348419
chr20	17482400	17483400	1.0198321005994269
chr20	17482500	17483500	0.265374692186034
chr20	17482600	17483600	-0.21316728795330914
chr20	17482700	17483700	-0.3338179780552761
chr20	17482800	17483800	-0.19719223381354456
chr20	17482900	17483900	0.4457920037425265
chr20	17483000	17484000	1.0528860737051213
chr20	17483100	17484100	1.0333165960636237
chr20	17483200	17484200	1.3115203694632518
chr20	17483300	17484300	1.9491766694767008
chr20	17483400	17484400	2.250988131207916
chr20	17483500	17484500	2.9883039251858596
chr20	17483600	17484600	3.095900671467763
chr20	17483700	17484700	3.1353101381100466
chr20	17483800	17484800	2.7149204641857696
chr20	17483900	17484900	2.4733975134053368
chr20	17484000	17485000	2.5228366769155195
chr20	17484100	17485100	1.9645202159308075
chr20	17484200	17485200	1.7223040751714684
chr20	17484300	17485300	1.5552979272158778
chr20	17484400	17485400	1.0716560790594207
chr20	17484500	17485500	0.6731600745002533
chr20	17484700	17485700	0.4463082915440748
chr20	17484900	17485900	0.31536324768133395
chr20	17485000	17486000	0.03334831812539903
chr20	17485100	17486100	0.237975691954162
chr20	17485200	17486200	0.4319277729727104
chr20	17485300	17486300	0.21049936523141533
chr20	17485400	17486400	-0.29321803824203313
chr20	17485500	17486500	0.2619713990441402
chr20	17485600	17486600	0.3294112474808695
chr20	17485700	17486700	0.32608432535893234
chr20	17485800	17486800	1.1198502774171812
chr20	17485900	17486900	0.9017982761838086
chr20	17486000	17487000	1.3304971011890003
chr20	17486100	17487100	1.7071682957432366
chr20	17486200	17487200	1.5540701903672565
chr20	17486300	17487300	1.98886707642422
chr20	17486400	17487400	2.605934999204538
chr20	17486500	17487500	2.6771046598642845
chr20	17486600	17487600	2.523495085744336
chr20	17486700	17487700	2.2753053622121544
chr20	17486800	17487800	1.1356762677567471
chr20	17486900	17487900	1.2846706543541104
chr20	17487000	17488000	1.6561053619900685
chr20	17487100	17488100	1.2465164385780705
chr20	17487200	17488200	1.5543090288658978
chr20	17487300	17488300	1.128569359054763
chr20	17487400	17488400	0.8551801674684277
chr20	17487500	17488500	0.12825923033936906
chr20	17487600	17488600	0.03987442954889085
chr20	17487700	17488700	0.3734427260850279
chr20	17487800	17488800	1.0750856386421408
chr20	17487900	17488900	1.009541474601685
chr20	17489800	17490800	0.6473540838684683
chr20	17489900	17490900	0.5298294891400656
chr20	17490000	17491000	0.6048642997635391
chr20	17490100	17491100	1.2480650481470887
chr20	17490200	17491200	1.6423950313155553
chr20	17490300	17491300	1.7093281667931266
chr20	17490400	17491400	1.8757278374010118
chr20	17491500	17492500	1.3352151508400822
chr20	17492400	17493400	1.0995197521208486
chr20	17492500	17493500	2.0731723858662936
chr20	17492600	17493600	1.9400218352038885
chr20	17492700	17493700	2.172990430837715
chr20	17492800	17493800	2.714589531055224
chr20	17492900	17493900	2.719733281980046
chr20	17493000	17494000	2.744089205935774
chr20	17493100	17494100	2.6932012289395564
chr20	17493200	17494200	2.894345976031453
chr20	17493300	17494300	2.8010958851876144
chr20	17493400	17494400	2.726372703680949
chr20	17493500	17494500	1.8443590726691104
chr20	17493600	17494600	2.026821551769544
chr20	17493700	17494700	1.9663645738796545
chr20	17493800	17494800	1.3373354731831169
chr20	17493900	17494900	1.1326137210214893
chr20	17494000	17495000	1.6315803009213448
chr20	17494100	17495100	1.8100035511731245
chr20	17494200	17495200	2.1565860468687523
chr20	17494300	17495300	3.042846642659044
chr20	17494400	17495400	2.8210410556311567
chr20	17494500	17495500	2.909484602788633
chr20	17494600	17495600	2.991057078744804
chr20	17494700	17495700	2.489270984571211
chr20	17494800	17495800	2.834212005787533
chr20	17494900	17495900	3.2082805094032323
chr20	17495000	17496000	3.292987313122213
chr20	17495100	17496100	3.471150610073713
chr20	17495200	17496200	3.69375177078896
chr20	17495300	17496300	2.6873095574117176
chr20	17495400	17496400	2.8521993769719063
chr20	17495500	17496500	2.7724185260336034
chr20	17495600	17496600	3.050816865853984
chr20	17495700	17496700	3.152382699578547
chr20	17495800	17496800	3.0775659608986445
chr20	17495900	17496900	2.828481092225772
chr20	17496000	17497000	3.0205016532457836
chr20	17496100	17497100	2.3551912357376743
chr20	17496200	17497200	1.5801854411293592
chr20	17496300	17497300	1.7043576426040399
chr20	17496400	17497400	1.6913646991500737
chr20	17496500	17497500	2.0719072684243414
chr20	17496600	17497600	2.121361601621408
chr20	17496700	17497700	2.55616481606129
chr20	17496800	17497800	2.081533213287069
chr20	17496900	17497900	1.8789768293412732
chr20	17497000	17498000	1.1908466041938013
chr20	17497100	17498100	1.1492715560030395
chr20	17497200	17498200	1.8603743825822592
chr20	17497300	17498300	2.3934241192753936
chr20	17497400	17498400	2.036182211526584
chr20	17497500	17498500	2.528950221782063
chr20	17497600	17498600	1.8415762200239163
chr20	17497700	17498700	1.9440548922243923
chr20	17497800	17498800	1.9041822612875348
chr20	17497900	17498900	2.7363953179821623
chr20	17498000	17499000	2.9924160066944436
chr20	17498100	17499100	3.4193538427236647
chr20	17498200	17499200	3.633509125911896
chr20	17498300	17499300	3.1501003870869724
chr20	17499400	17500400	2.1155766253948967
chr20	17499500	17500500	2.2344490397151184
chr20	17499600	17500600	2.163739870821415
chr20	17499700	17500700	2.289990189169791
chr20	17499800	17500800	2.3793910928871758
chr20	17499900	17500900	1.7676921661250915
chr20	17500000	17501000	1.4099754676243728
chr20	17500100	17501100	2.57895263073952
chr20	17500200	17501200	1.818912575021568
chr20	17500300	17501300	1.2275185665064683
chr20	17500400	17501400	1.1642374538595783
chr20	17500500	17501500	1.1383273253232384
chr20	17500600	17501600	1.3584182887651346
chr20	17500700	17501700	1.3738847120365842
chr20	17500800	17501800	1.2765292236360266
chr20	17500900	17501900	1.8471613184178317
chr20	17501000	17502000	2.2892764498106266
chr20	17501100	17502100	2.073730218594208
chr20	17501200	17502200	2.396422691945476
chr20	17501300	17502300	3.0418565640342803
chr20	17501400	17502400	3.102091541546655
chr20	17501500	17502500	2.9945055026334457
chr20	17501600	17502600	2.8817748533956915
chr20	17501700	17502700	2.8163992483433824
chr20	17501800	17502800	2.8605846042656897
chr20	17501900	17502900	3.2516375344394293
chr20	17502000	17503000	2.7653475179085456
chr20	17502100	17503100	2.2629865924706403
chr20	17502200	17503200	1.8985177790114744
chr20	17502300	17503300	1.5234843221360563
chr20	17502400	17503400	0.7119575667375617
chr20	17502500	17503500	1.0898083692939189
chr20	17502600	17503600	0.8143026702613766
chr20	17502700	17503700	0.7891545982863697
chr20	17502800	17503800	0.7374352190751684
chr20	17502900	17503900	-0.04226405740817797
chr20	17503000	17504000	-0.3350680169785527
chr20	17503100	17504100	-0.2560862445140519
chr20	17503200	17504200	-0.18478692926921755
chr20	17503300	17504300	-0.2978545693186467
chr20	17503400	17504400	-0.052741802782064896
chr20	17503500	17504500	0.07523436456793811
chr20	17503600	17504600	0.28108684611733536
chr20	17503700	17504700	0.3014737147958391
chr20	17503800	17504800	0.22892886150895506
chr20	17503900	17504900	0.7564489198608559
chr20	17504000	17505000	1.5133010678623642
chr20	17505500	17506500	2.3808005801471253
chr20	17505600	17506600	1.61720864510656
chr20	17505700	17506700	1.683365375788959
chr20	17505800	17506800	1.7938445421538394
chr20	17505900	17506900	2.0875977162171013
chr20	17506000	17507000	2.6694675610381418
chr20	17506100	17507100	2.96822137455137
chr20	17506200	17507200	3.3632296465717806
chr20	17506300	17507300	3.8224780312287034
chr20	17506400	17507400	3.8583558849247437
chr20	17506500	17507500	3.0105430749826767
chr20	17506600	17507600	3.8838527726432512
chr20	17506700	17507700	4.226457909801576
chr20	17506800	17507800	4.211856180348107
chr20	17506900	17507900	4.472418754792704
chr20	17507000	17508000	4.350837971714358
chr20	17507100	17508100	4.185755143367691
chr20	17507200	17508200	3.7602959006396026
chr20	17507300	17508300	3.3930952974470765
chr20	17507400	17508400	3.0986955736145165
chr20	17507500	17508500	3.4108241226991742
chr20	17507600	17508600	2.92595004578928
chr20	17509100	17510100	1.7532449287288596
chr20	17509200	17510200	1.4112365595887912
chr20	17509300	17510300	1.261346839627778
chr20	17509400	17510400	1.2128136295186156
chr20	17509500	17510500	1.184909533436182
chr20	17509600	17510600	1.0410759177606903
chr20	17509700	17510700	0.9438679824379616
chr20	17509800	17510800	0.7283617245169556
chr20	17509900	17510900	0.9868893996247856
chr20	17510900	17511900	1.7463695394137346
chr20	17511000	17512000	1.8442338577345965
chr20	17511100	17512100	2.9040360661611007
chr20	17511200	17512200	2.2024217992304616
chr20	17511300	17512300	2.6760437838201048
chr20	17511400	17512400	2.4835436775117863
chr20	17511500	17512500	2.649010397588196
chr20	17511600	17512600	1.8223185188773
chr20	17511700	17512700	2.5954162661173865
chr20	17511800	17512800	2.3593753223575105
chr20	17511900	17512900	1.9667084154516887
chr20	17512000	17513000	1.9827678386846483
chr20	17512100	17513100	0.8628541458089859
chr20	17512200	17513200	1.498532205928242
chr20	17512300	17513300	1.4771773870738008
chr20	17512400	17513400	2.4922311987855776
chr20	17512500	17513500	2.5174810725484025
chr20	17512600	17513600	3.420281262234518
chr20	17512700	17513700	3.225434357613905
chr20	17512800	17513800	3.583647845850988
chr20	17512900	17513900	3.938346202548277
chr20	17513000	17514000	3.9854749867222057
chr20	17513100	17514100	4.2724769452038736
chr20	17513200	17514200	3.9899437672346414
chr20	17513300	17514300	3.766533925064922
chr20	17513400	17514400	3.2591563920185096
chr20	17513500	17514500	3.0494868857592725
chr20	17513600	17514600	3.2210454569652924
chr20	17513700	17514700	3.452420491571469
chr20	17513800	17514800	3.04199090469322
chr20	17513900	17514900	3.126111207256078
chr20	17514000	17515000	3.2618315556679334
chr20	17514100	17515100	2.957032808158808
chr20	17514200	17515200	3.228988080739644
chr20	17514300	17515300	3.1659106668813233
chr20	17514400	17515400	3.3677833144666507
chr20	17514500	17515500	3.587938083135433
chr20	17514600	17515600	3.4992983252294465
chr20	17514700	17515700	2.654916765119029
chr20	17514800	17515800	2.6465249678252887
chr20	17514900	17515900	2.5458194048709832
chr20	17515000	17516000	1.876018112715635
chr20	17515100	17516100	1.9472462157089776
chr20	17515200	17516200	2.1582160683811447
chr20	17515300	17516300	2.2488616479142967
chr20	17515400	17516400	1.3612935654416292
chr20	17515500	17516500	1.3802295598743697
chr20	17515600	17516600	0.8942423348672794
chr20	17515700	17516700	1.4413109471863912
chr20	17515800	17516800	1.5255413530316329
chr20	17515900	17516900	1.5656050756207671
chr20	17516000	17517000	2.2270963837130493
chr20	17516100	17517100	2.329418195005694
chr20	17516200	17517200	2.4107532783058456
chr20	17516300	17517300	2.3702844467059454
chr20	17516400	17517400	3.0336086168326086
chr20	17516500	17517500	3.3093583863989897
chr20	17516600	17517600	3.6109092727388417
chr20	17516700	17517700	3.6530619282056813
chr20	17516800	17517800	3.6444470579100416
chr20	17516900	17517900	3.852777120362601
chr20	17517000	17518000	3.9099160095112717
chr20	17517100	17518100	4.2701244835539365
chr20	17517200	17518200	4.260103046676873
chr20	17517300	17518300	4.526917263298572
chr20	17517400	17518400	4.562381098740687
chr20	17517500	17518500	4.491684502541784
chr20	17517600	17518600	4.406983983511821
chr20	17517700	17518700	4.254005538778183
chr20	17517800	17518800	4.219325235184666
chr20	17517900	17518900	3.8823967336249576
chr20	17518000	17519000	3.663928692759137
chr20	17518100	17519100	3.3122156840138444
chr20	17518200	17519200	3.2705981110764935
chr20	17518300	17519300	2.679672338457713
chr20	17518400	17519400	2.22211336896765
chr20	17518500	17519500	1.4744506273185605
chr20	17518600	17519600	1.3364877895197944
chr20	17518700	17519700	1.0373386544997958
chr20	17518800	17519800	1.4294757644569196
chr20	17518900	17519900	1.63247001851783
chr20	17519000	17520000	2.13565780992691
chr20	17519100	17520100	2.571566308156107
chr20	17519200	17520200	2.398899782543788
chr20	17520300	17521300	2.6026117100766744
chr20	17520400	17521400	3.2797840623768764
chr20	17520500	17521500	3.346702934576261
chr20	17520600	17521600	3.5927035324475463
chr20	17520700	17521700	3.7926712601247954
chr20	17520800	17521800	3.5221949149094693
chr20	17520900	17521900	3.688913121818172
chr20	17521000	17522000	3.968057304293424
chr20	17521100	17522100	4.236018863434315
chr20	17521200	17522200	4.340681959810238
chr20	17521300	17522300	4.355474361783723
chr20	17521400	17522400	3.90459487066824
chr20	17521500	17522500	3.813611234013201
chr20	17521600	17522600	3.4809832259031364
chr20	17521700	17522700	3.285132572002424
chr20	17521800	17522800	3.8169846129696303
chr20	17521900	17522900	3.4406906954590046
chr20	17522000	17523000	3.599661297888952
chr20	17522100	17523100	3.4245527956123607
chr20	17522200	17523200	3.6280349240780745
chr20	17522300	17523300	3.4951524545658397
chr20	17522400	17523400	3.8755010287511737
chr20	17522500	17523500	3.7849323081987145
chr20	17522600	17523600	4.260841994777531
chr20	17522700	17523700	3.939332941473277
chr20	17522800	17523800	3.681347259721536
chr20	17522900	17523900	3.76838101310072
chr20	17523000	17524000	3.283337865837998
chr20	17523100	17524100	2.6367768222205425
chr20	17523500	17524500	2.901621475391091
chr20	17523600	17524600	3.5680505564651788
chr20	17523700	17524700	3.4762476992995857
chr20	17523800	17524800	3.0562665330378787
chr20	17523900	17524900	3.747074875011022
chr20	17524000	17525000	3.8294363923892236
chr20	17524100	17525100	4.188410945211893
chr20	17524200	17525200	4.664854522603108
chr20	17524300	17525300	4.734876952766246
chr20	17524400	17525400	4.565779874465981
chr20	17524500	17525500	4.625152284118959
chr20	17524600	17525600	4.7291267053751485
chr20	17524700	17525700	4.836639676225178
chr20	17524800	17525800	5.276465403669318
chr20	17524900	17525900	4.4919649429912365
chr20	17525000	17526000	4.227573452430515
chr20	17525100	17526100	3.767952978474014
chr20	17526200	17527200	1.7392438317080252
chr20	17526300	17527300	1.3450164586961904
chr20	17526400	17527400	1.8595575833902358
chr20	17526500	17527500	2.4360590561995283
chr20	17526600	17527600	3.376671605164637
chr20	17526700	17527700	3.769258339403634
chr20	17526800	17527800	3.4557542462349886
chr20	17526900	17527900	3.4111904482764284
chr20	17527000	17528000	2.9323528153207508
chr20	17527100	17528100	2.826614791974495
chr20	17527200	17528200	2.7715830237132604
chr20	17527300	17528300	2.895337212242465
chr20	17527400	17528400	2.604200487405347
chr20	17527500	17528500	1.9037274316411288
chr20	17527600	17528600	1.9441889750212653
chr20	17527700	17528700	1.6306117696259492
chr20	17527800	17528800	2.059088973166067
chr20	17527900	17528900	2.2933391840601893
chr20	17528000	17529000	2.495714375470036
chr20	17528100	17529100	2.142248792889307
chr20	17528200	17529200	1.9559176564952767
chr20	17528300	17529300	2.238844296369332
chr20	17528400	17529400	1.887284982941459
chr20	17528500	17529500	2.1441381989593937
chr20	17528600	17529600	2.2841628512992163
chr20	17528700	17529700	2.201106005224224
chr20	17528800	17529800	1.989025170138844
chr20	17528900	17529900	1.5056783291442946
chr20	17529000	17530000	1.2513301938659143
chr20	17529100	17530100	1.5994756331888846
chr20	17529200	17530200	1.6620493863147696
chr20	17529300	17530300	1.137218951121201
chr20	17530800	17531800	1.3765110380874694
chr20	17530900	17531900	1.8275261055143148
chr20	17531000	17532000	1.8606792497364144
chr20	17531100	17532100	1.9435082182980616
chr20	17531200	17532200	1.9916853899175015
chr20	17531300	17532300	2.834519581814062
chr20	17532400	17533400	1.4420855556986314
chr20	17532500	17533500	2.1207991443676852
chr20	17532600	17533600	1.5168235132199877
chr20	17532700	17533700	1.3173029654430524
chr20	17532800	17533800	1.085216216059204
chr20	17532900	17533900	1.5276204591968907
chr20	17533000	17534000	1.8616741110668382
chr20	17533100	17534100	1.9991424990204032
chr20	17533200	17534200	1.8873944593031984
chr20	17533300	17534300	2.031230607092428
chr20	17533400	17534400	2.356258873764179
chr20	17533500	17534500	2.591382162446973
chr20	17533600	17534600	3.0856442975067413
chr20	17533700	17534700	2.6678850017886577
chr20	17533800	17534800	3.0900951556978087
chr20	17533900	17534900	2.3053673464308453
chr20	17534000	17535000	2.0563465870094815
chr20	17534100	17535100	1.9887891756294884
chr20	17534200	17535200	1.5106310769184907
chr20	17534300	17535300	1.7647509805362165
chr20	17534400	17535400	1.2845222207828146
chr20	17534500	17535500	1.1933845810635304
chr20	17534600	17535600	0.9556103692300656
chr20	17534700	17535700	1.9034337446880811
chr20	17534800	17535800	1.176578480740141
chr20	17534900	17535900	1.7344250560159604
chr20	17535000	17536000	1.5992297081435154
chr20	17535100	17536100	1.971196260922432
chr20	17535200	17536200	2.126155168993473
chr20	17535300	17536300	1.6511920371228312
chr20	17535400	17536400	2.050302609489971
chr20	17535500	17536500	2.0625839959977643
chr20	17535600	17536600	2.2639115293457803
chr20	17535700	17536700	1.3064741259482298
chr20	17535800	17536800	2.0090294536363253
chr20	17535900	17536900	1.8235643556784928
chr20	17536000	17537000	1.9231209354527545
chr20	17536100	17537100	1.5616588097546586
chr20	17536200	17537200	1.7473496078850512
chr20	17536300	17537300	1.6920194750055364
chr20	17536400	17537400	1.8780857251840168
chr20	17536500	17537500	1.3387185214452788
chr20	17537600	17538600	1.789771059456701
chr20	17537700	17538700	1.619473813668575
chr20	17537800	17538800	1.8792780798124429
chr20	17537900	17538900	1.9623504160028082
chr20	17538000	17539000	2.6161327994609866
chr20	17538100	17539100	2.3459539092779447
chr20	17539200	17540200	1.689383301730496
chr20	17539300	17540300	1.164091110159566
chr20	17539400	17540400	1.3811935029560678
chr20	17539500	17540500	2.13424161103695
chr20	17539600	17540600	2.3094032871478722
chr20	17539700	17540700	2.822825451749838
chr20	17539800	17540800	2.6292153621523147
chr20	17539900	17540900	3.0845955273637053
chr20	17540000	17541000	2.933298334092299
chr20	17540100	17541100	2.840205817254686
chr20	17540200	17541200	2.8188707043517267
chr20	17540300	17541300	2.8332414632448235
chr20	17540400	17541400	2.789942244134891
chr20	17540500	17541500	2.3142134075101013
chr20	17540600	17541600	1.7576648601040945
chr20	17540700	17541700	1.6123268317348662
chr20	17540800	17541800	1.734171137876135
chr20	17540900	17541900	1.5668432480226704
chr20	17541000	17542000	1.967722900790132
chr20	17541100	17542100	1.738834690239684
chr20	17541200	17542200	1.4995222938864727
chr20	17541300	17542300	1.8676947724673238
chr20	17541400	17542400	1.7672588349189962
chr20	17541500	17542500	1.147407154979031
chr20	17541700	17542700	0.8395298163398173
chr20	17541800	17542800	0.17614977482602084
chr20	17541900	17542900	-0.12052748299842593
chr20	17542300	17543300	0.8649697246567376
chr20	17542400	17543400	0.7172384237800664
chr20	17542500	17543500	1.4699643186133795
chr20	17542600	17543600	1.5895651125457082
chr20	17542700	17543700	1.8653289158069235
chr20	17542800	17543800	2.383612944514826
chr20	17542900	17543900	2.476954345209355
chr20	17543000	17544000	1.7451651166205944
chr20	17543100	17544100	1.4136584870653175
chr20	17543200	17544200	1.2513327984196634
chr20	17543300	17544300	1.8319228337870188
chr20	17543400	17544400	1.504543165281722
chr20	17543500	17544500	1.1531800903364178
chr20	17543600	17544600	0.6369747495419399
chr20	17543700	17544700	1.0788146622941654
chr20	17543800	17544800	1.5674020134474125
chr20	17543900	17544900	1.6616465998711458
chr20	17544000	17545000	2.0094964581463626
chr20	17544100	17545100	1.6827214887380324
chr20	17544200	17545200	0.7723227816368956
chr20	17544300	17545300	0.19678413353478635
chr20	17544400	17545400	1.3793456644326925
chr20	17544500	17545500	1.336422749783321
chr20	17544600	17545600	0.7937056574315088
chr20	17544700	17545700	0.9851724902174476
chr20	17544800	17545800	0.31254588493110896
chr20	17544900	17545900	0.1292636433064144
chr20	17545000	17546000	-0.4173513369907894
chr20	17545100	17546100	-0.6742714129809565
chr20	17545200	17546200	0.02470587477724925
chr20	17545300	17546300	0.3892991275887933
chr20	17545400	17546400	0.08941977766781828
chr20	17545500	17546500	0.2365991663907725
chr20	17545600	17546600	1.0621869161452309
chr20	17545700	17546700	0.5219094768224417
chr20	17545800	17546800	0.6461371343326723
chr20	17545900	17546900	0.5204058774666863
chr20	17546000	17547000	0.7057362963698443
chr20	17548200	17549200	-0.07565146217206127
chr20	17548300	17549300	0.18223037659883048
chr20	17548400	17549400	0.4265226782955164
chr20	17548500	17549500	1.0234387288530629
chr20	17548600	17549600	1.425753137399106
chr20	17548700	17549700	1.5152078187875713
chr20	17548800	17549800	1.5106896444941236
chr20	17548900	17549900	1.7445295637633138
chr20	17549000	17550000	2.058025765053664
chr20	17549100	17550100	2.268936803081176
chr20	17549200	17550200	2.534311884569731
chr20	17549300	17550300	2.3247521194724907
chr20	17549400	17550400	2.5884706778746738
chr20	17549500	17550500	1.8426045981706283
chr20	17550500	17551500	0.5850133405875321
chr20	17550600	17551600	0.6780018244427598
chr20	17550700	17551700	1.6560099774631474
chr20	17550800	17551800	1.3429233478162304
chr20	17550900	17551900	0.9530420865148878
chr20	17551000	17552000	1.7202980013271099
chr20	17551100	17552100	1.2187800632019734
chr20	17551200	17552200	1.5080119401033012
chr20	17551300	17552300	1.5329361446999272
chr20	17551400	17552400	1.7423526506516114
chr20	17551500	17552500	1.8478661990202505
chr20	17551600	17552600	2.0777134995461326
chr20	17551700	17552700	1.578101537757201
chr20	17551800	17552800	1.7532731668560364
chr20	17551900	17552900	1.7783141053704503
chr20	17552000	17553000	0.7020508094982479
chr20	17552100	17553100	0.7533516812369662
chr20	17552200	17553200	0.48448332326682503
chr20	17552300	17553300	0.8145114274837004
chr20	17552400	17553400	0.2635923844180952
chr20	17552500	17553500	0.2831458683593477
chr20	17552600	17553600	0.26699297830400165
chr20	17552700	17553700	0.4849360681970636
chr20	17552800	17553800	0.4932686073294497
chr20	17553900	17554900	1.3566801811332163
chr20	17554000	17555000	1.5425367054153034
chr20	17554100	17555100	1.6124072682198087
chr20	17554200	17555200	1.6393719128454278
chr20	17555300	17556300	2.547508684220686
chr20	17555400	17556400	2.827610801167116
chr20	17555500	17556500	2.590444737291465
chr20	17555600	17556600	1.2607882018122123
chr20	17555700	17556700	1.1210484215254788
chr20	17555800	17556800	0.6379484746866609
chr20	17555900	17556900	0.0225274400972152
chr20	17556000	17557000	0.5275019930119152
chr20	17556100	17557100	1.5837261658273771
chr20	17556200	17557200	1.824871097637179
chr20	17556300	17557300	1.6266015532023381
chr20	17556400	17557400	1.0819649322102138
chr20	17556500	17557500	0.9332377401249059
chr20	17556600	17557600	1.6222066221141247
chr20	17556700	17557700	1.4493898181137823
chr20	17556800	17557800	2.1642000749496884
chr20	17556900	17557900	2.2474542978795373
chr20	17557000	17558000	1.8235366745808193
chr20	17557100	17558100	1.0821797051736757
chr20	17557200	17558200	0.5877904375840229
chr20	17557300	17558300	0.1779470206635117
chr20	17557400	17558400	0.806206620142743
chr20	17557500	17558500	0.9300465235248307
chr20	17557600	17558600	1.0073690119779914
chr20	17557700	17558700	1.98253770448995
chr20	17557800	17558800	1.235994329616055
chr20	17557900	17558900	1.7331601850866143
chr20	17558000	17559000	1.5709908683515805
chr20	17558100	17559100	1.5025609983321822
chr20	17558200	17559200	1.359560733578986
chr20	17558300	17559300	1.1920266992301023
chr20	17558400	17559400	-0.22303044121910875
chr20	17558500	17559500	-0.4308928895821145
chr20	17558600	17559600	-0.4795266683174649
chr20	17558700	17559700	-0.43026736089730894
chr20	17558800	17559800	-0.10420062812130686
chr20	17558900	17559900	0.032269660926937664
chr20	17559000	17560000	-0.16694490584965424
chr20	17559100	17560100	-0.3037552260322973
chr20	17559200	17560200	0.12654312067319454
chr20	17559300	17560300	0.32700977080512283
chr20	17559400	17560400	1.1990028241763195
chr20	17559500	17560500	1.4629771303376835
chr20	17559600	17560600	1.8161577094095789
chr20	17559700	17560700	1.7509032017354882
chr20	17559800	17560800	1.7563415694019986
chr20	17559900	17560900	1.2865653749720365
chr20	17560000	17561000	1.590095588387684
chr20	17560100	17561100	1.5362261576873804
chr20	17560200	17561200	1.590181033050884
chr20	17560300	17561300	1.687331192418779
chr20	17560400	17561400	1.7235655683843834
chr20	17560500	17561500	1.6988945919809528
chr20	17560600	17561600	1.4822652739976618
chr20	17560700	17561700	1.5216562982810105
chr20	17560800	17561800	1.3956786833133654
chr20	17560900	17561900	2.0156349620174865
chr20	17561000	17562000	1.7299400284944173
chr20	17561100	17562100	1.86305891293868
chr20	17561200	17562200	1.983275023577508
chr20	17561300	17562300	2.2337437790505046
chr20	17561400	17562400	2.1909329680675964
chr20	17565000	17566000	0.6634559649556968
chr20	17565100	17566100	0.32763333120386445
chr20	17566200	17567200	-1.7484584665209162
chr20	17566300	17567300	-1.3875187736019623
chr20	17566400	17567400	-1.2303020310496593
chr20	17566500	17567500	-1.3210344163284848
chr20	17566600	17567600	-1.047685267009876
chr20	17566700	17567700	-0.7072235412256985
chr20	17566800	17567800	-0.6790376522035987
chr20	17567900	17568900	-2.3452280339224703
chr20	17568000	17569000	-2.514485669293091
chr20	17568100	17569100	-3.168112243154714
chr20	17568200	17569200	-2.53863569198668
chr20	17568300	17569300	-2.071163524877705
chr20	17568400	17569400	-1.2940730383815349
chr20	17568500	17569500	-0.8264688286553536
chr20	17569500	17570500	-0.3041219977867693
chr20	17569600	17570600	-0.6377079483204995
chr20	17569700	17570700	-0.2653729412788762
chr20	17569800	17570800	-0.551504876945796
chr20	17569900	17570900	-0.8449130369561763
chr20	17570000	17571000	-1.0018293064965653
chr20	17570100	17571100	-1.648095559207258
chr20	17570200	17571200	-1.4951912694856593
chr20	17570300	17571300	-2.7476117373891404
chr20	17570400	17571400	-2.6635293214738645
chr20	17570500	17571500	-2.0032833521947837
chr20	17570600	17571600	-2.077722778743732
chr20	17570700	17571700	-1.8811304424888868
chr20	17570800	17571800	-1.3529309290712177
chr20	17570900	17571900	-1.1574157181103946
chr20	17571000	17572000	-1.4992003168802963
chr20	17571100	17572100	-1.5274817061318562
chr20	17571200	17572200	-0.4422875537474377
chr20	17571300	17572300	-0.6039753961442024
chr20	17571400	17572400	-0.399986564870326
chr20	17571500	17572500	-0.3683463606928101
chr20	17571600	17572600	-0.20955091127557693
chr20	17571700	17572700	-0.6776464875354756
chr20	17571800	17572800	-0.8737035254583806
chr20	17571900	17572900	-1.0338852213583491
chr20	17572000	17573000	-0.8325637840005925
chr20	17572100	17573100	-0.2676803697192047
chr20	17572200	17573200	-0.2849419465926307
chr20	17572300	17573300	0.5872009283691284
chr20	17572400	17573400	0.4235031633500437
chr20	17572500	17573500	0.7696522701706253
chr20	17572600	17573600	0.8647234213108147
chr20	17572700	17573700	0.8607708978222531
chr20	17572800	17573800	0.9161535267516098
chr20	17572900	17573900	1.6100800323424118
chr20	17573000	17574000	1.9422848824412153
chr20	17573100	17574100	1.4514105505760482
chr20	17573400	17574400	0.3847964379505167
chr20	17573500	17574500	0.2120155708763992
chr20	17573600	17574600	0.7059356359418856
chr20	17575000	17576000	-0.7967055177936964
chr20	17575100	17576100	-0.41592881154971856
chr20	17575200	17576200	-0.6759461449319222
chr20	17575300	17576300	-0.8652756502477897
chr20	17575400	17576400	-0.7751379988760231
chr20	17575500	17576500	-0.28276831902282273
chr20	17575600	17576600	-0.6826351298385032
chr20	17575700	17576700	0.2334859219091565
chr20	17575800	17576800	0.14439852898097805
chr20	17575900	17576900	0.1941181823093208
chr20	17576000	17577000	0.6275644370141205
chr20	17576100	17577100	0.2541329520897174
chr20	17576200	17577200	0.17545023375866114
chr20	17576300	17577300	-0.21495081187856047
chr20	17576400	17577400	0.03713834032440542
chr20	17576500	17577500	-0.5171439653967945
chr20	17576600	17577600	-0.8939667568351733
chr20	17576700	17577700	-1.281668702985698
chr20	17576800	17577800	-1.6929161443105285
chr20	17576900	17577900	-1.8356054331670517
chr20	17577000	17578000	-2.6034664074158407
chr20	17577100	17578100	-2.5365020358120267
chr20	17577200	17578200	-1.647313594770968
chr20	17577300	17578300	-0.5473676351363362
chr20	17577400	17578400	-0.7359960784402284
chr20	17577500	17578500	-1.4922036741779696
chr20	17577600	17578600	-0.7281762604270399
chr20	17577700	17578700	-1.1952412393173986
chr20	17577800	17578800	-0.5368528305054884
chr20	17577900	17578900	-0.3431246147619679
chr20	17579000	17580000	0.05690591030102809
chr20	17579100	17580100	0.0061610079799484605
chr20	17579200	17580200	-0.04849817698644635
chr20	17579700	17580700	-0.4048983304825655
chr20	17579800	17580800	-1.0023771157905006
chr20	17579900	17580900	-0.9315519203809628
chr20	17580000	17581000	-0.7320033390444988
chr20	17580100	17581100	-0.6337102742954936
chr20	17580200	17581200	-0.7430678088441022
chr20	17580300	17581300	-0.9439535834874972
chr20	17580400	17581400	-0.6614146065170737
chr20	17580500	17581500	-0.5124467972153078
chr20	17580600	17581600	-0.3107070729801231
chr20	17580700	17581700	-0.1947248862804888
chr20	17580800	17581800	0.5132432205651459
chr20	17580900	17581900	0.26133430259350793
chr20	17581000	17582000	-0.15124354511309787
chr20	17581100	17582100	-0.128753097679922
chr20	17581200	17582200	0.3409707922358518
chr20	17581300	17582300	0.7413042644345719
chr20	17581400	17582400	0.3378045689564393
chr20	17581500	17582500	0.9373350000257906
chr20	17581600	17582600	0.9901794024955524
chr20	17581700	17582700	0.22450508087363089
chr20	17581800	17582800	-0.4585684430744075
chr20	17581900	17582900	-0.5819587608261056
chr20	17582000	17583000	0.25583631034682125
chr20	17582100	17583100	-0.3519933449078066
chr20	17582200	17583200	-0.0609166863561237
chr20	17582300	17583300	-0.04335725725230909
chr20	17582400	17583400	-0.024906034501533763
chr20	17582500	17583500	-0.8132855265320699
chr20	17582600	17583600	-0.8635353642586149
chr20	17582700	17583700	-0.6892374195977561
chr20	17584000	17585000	0.6489508937405257
chr20	17584100	17585100	0.35186883588372514
chr20	17584200	17585200	1.087281123210615
chr20	17584300	17585300	1.2810581181071834
chr20	17584400	17585400	1.8395044923516624
chr20	17584500	17585500	1.6136257099462532
chr20	17584600	17585600	0.909577731240826
chr20	17584700	17585700	0.2322250547573104
chr20	17584800	17585800	-0.05295330564862228
chr20	17584900	17585900	-0.029357225884987632
chr20	17585000	17586000	0.2455389650348951
chr20	17585100	17586100	0.20752283188128487
chr20	17585200	17586200	0.04900843359357675
chr20	17585300	17586300	-0.05657419590824254
chr20	17585400	17586400	-1.223948344616123
chr20	17585500	17586500	-0.5221411980362327
chr20	17585600	17586600	-0.3270759786220804
chr20	17585700	17586700	0.17836854532566473
chr20	17585800	17586800	0.6723938680436439
chr20	17585900	17586900	0.31038496376568186
chr20	17586000	17587000	-0.0024318237156050505
chr20	17586100	17587100	-0.2090213698369991
chr20	17586200	17587200	-0.5461805227678602
chr20	17587200	17588200	0.46457593643867107
chr20	17587300	17588300	0.6258073047259286
chr20	17587400	17588400	1.0293253263060451
chr20	17587500	17588500	1.3714697560144982
chr20	17587600	17588600	1.7939444052721678
chr20	17587700	17588700	2.3076944965105186
chr20	17587800	17588800	2.460308921209009
chr20	17587900	17588900	2.871597959453588
chr20	17588000	17589000	2.618712056886366
chr20	17588100	17589100	2.6005736416626166
chr20	17588200	17589200	2.193130472842949
chr20	17588300	17589300	2.069280066202685
chr20	17588400	17589400	1.958183774067841
chr20	17588500	17589500	2.0309789569997108
chr20	17588600	17589600	1.4614536495029375
chr20	17588700	17589700	0.5087909550841511
chr20	17588800	17589800	0.14694189638936192
chr20	17588900	17589900	-0.2000003334072412
chr20	17589000	17590000	0.08930299100640772
chr20	17589100	17590100	0.03941031479714045
chr20	17589200	17590200	-0.32236373864189405
chr20	17589300	17590300	-0.29488455020288634
chr20	17589400	17590400	-0.018684355484017253
chr20	17589500	17590500	0.2935367997131613
chr20	17589600	17590600	0.3916111850176467
chr20	17589700	17590700	0.7872674227450359
chr20	17589800	17590800	0.7855897856414497
chr20	17589900	17590900	0.6222336764453025
chr20	17590000	17591000	0.8668226529311918
chr20	17590100	17591100	0.7323442994916999
chr20	17590700	17591700	-0.9718974082666252
chr20	17590800	17591800	-1.1053757663208208
chr20	17590900	17591900	-0.5854553153138344
chr20	17591000	17592000	-0.9673885546921126
chr20	17591100	17592100	-1.3018022517513923
chr20	17591200	17592200	-1.1453103475610382
chr20	17591300	17592300	-1.172268284294479
chr20	17591400	17592400	-0.944113154479167
chr20	17591500	17592500	-0.012204303353218796
chr20	17591600	17592600	-0.07495509558935096
chr20	17591700	17592700	0.6148213663961434
chr20	17591800	17592800	1.2773114817235194
chr20	17591900	17592900	0.8441293042649791
chr20	17592000	17593000	1.0282537347119995
chr20	17592100	17593100	1.6272610433488175
chr20	17592200	17593200	1.999508911659309
chr20	17592300	17593300	2.165717101854238
chr20	17592400	17593400	1.88432784403372
chr20	17592500	17593500	1.7560926532661514
chr20	17592600	17593600	1.7500755166162114
chr20	17592700	17593700	1.3318845711880247
chr20	17592800	17593800	1.3753813233287893
chr20	17592900	17593900	1.3736756980570566
chr20	17593000	17594000	1.4192308053031484
chr20	17593100	17594100	1.7451874492462298
chr20	17593200	17594200	1.4665135912005636
chr20	17593300	17594300	2.1213653851365137
chr20	17593400	17594400	2.4577125399892488
chr20	17593500	17594500	1.969734250509405
chr20	17593600	17594600	1.792417029076071
chr20	17593700	17594700	2.16910376355015
chr20	17593800	17594800	2.0571338155643826
chr20	17593900	17594900	2.2980566752304505
chr20	17594000	17595000	2.249181349419145
chr20	17594100	17595100	2.2453738177476854
chr20	17594200	17595200	2.3227333170760933
chr20	17594300	17595300	1.2962971766486828
chr20	17594400	17595400	0.7334624009798678
chr20	17594500	17595500	0.7771968178091135
chr20	17594600	17595600	0.6776176981844438
chr20	17594700	17595700	0.5293913127491229
chr20	17594800	17595800	0.2854432222002233
chr20	17594900	17595900	0.01990077756233516
chr20	17595000	17596000	0.1961736963625751
chr20	17595100	17596100	0.5588191515451639
chr20	17595200	17596200	0.61798428758659
chr20	17595300	17596300	1.0046433906262848
chr20	17595400	17596400	1.5449994620625993
chr20	17595500	17596500	1.8293491600874128
chr20	17595600	17596600	1.7629699735215414
chr20	17595700	17596700	2.0517076545025503
chr20	17595800	17596800	2.0508274427370865
chr20	17595900	17596900	2.689514022557658
chr20	17596000	17597000	2.73902619433292
chr20	17596100	17597100	2.1009413440842617
chr20	17596200	17597200	2.2288000115685267
chr20	17596300	17597300	1.9854125017966444
chr20	17596400	17597400	1.561929998434684
chr20	17596500	17597500	1.0933727963484785
chr20	17596600	17597600	0.8069593773128035
chr20	17596700	17597700	0.4256713448207865
chr20	17596800	17597800	0.3978704591228655
chr20	17596900	17597900	-0.34076416926181685
chr20	17597000	17598000	-0.5186509969094634
chr20	17597100	17598100	-0.8921668823632315
chr20	17597200	17598200	-1.7212899273938866
chr20	17597300	17598300	-1.0874705829519504
chr20	17597400	17598400	-0.6541684378096015
chr20	17597500	17598500	0.6605584715676449
chr20	17597600	17598600	1.4308958944254335
chr20	17597700	17598700	2.0141177168128093
chr20	17597800	17598800	1.6649727011462754
chr20	17597900	17598900	1.7983571980573745
chr20	17598000	17599000	1.8079283217835387
chr20	17598100	17599100	1.6612375992249655
chr20	17598200	17599200	1.5440453117275834
chr20	17598300	17599300	1.3618057921560796
chr20	17598400	17599400	2.059195729953834
chr20	17598500	17599500	1.7853528467238986
chr20	17598600	17599600	1.6328577894161942
chr20	17598700	17599700	1.4804040981370712
chr20	17598800	17599800	1.564096321836257
chr20	17598900	17599900	1.6194028756627068
chr20	17599000	17600000	1.6875674229080924
chr20	17599100	17600100	2.0234039048461945
chr20	17599200	17600200	2.7799250664919244
chr20	17599300	17600300	2.6952340677686566
chr20	17599400	17600400	2.141717202147451
chr20	17599500	17600500	2.0131401736242864
chr20	17599600	17600600	2.123072417156048
chr20	17599700	17600700	1.9574928527696835
chr20	17599800	17600800	2.5042773203422484
chr20	17599900	17600900	2.80223714674662
chr20	17600000	17601000	3.4312883365890867
chr20	17600100	17601100	3.534558302634512
chr20	17600200	17601200	3.1820567726603444
chr20	17601300	17602300	0.5722860684418128
chr20	17601400	17602400	1.73023622386594
chr20	17601500	17602500	1.9702875168987293
chr20	17601600	17602600	1.6386295854924426
chr20	17601700	17602700	1.7145677192510789
chr20	17601800	17602800	1.0615889106515617
chr20	17601900	17602900	1.7060969703184254
chr20	17602000	17603000	1.6083586991217258
chr20	17602100	17603100	1.9327693471608711
chr20	17602200	17603200	2.5895379136162098
chr20	17602300	17603300	2.2190226052935698
chr20	17602400	17603400	1.4662414602581044
chr20	17602500	17603500	0.3892359476034937
chr20	17602600	17603600	0.9332696591964468
chr20	17602700	17603700	1.301153811390793
chr20	17602800	17603800	1.5767341063478195
chr20	17602900	17603900	1.4571891915828723
chr20	17603000	17604000	1.2492368506579816
chr20	17603100	17604100	0.913547288133832
chr20	17603200	17604200	0.5805700528141325
chr20	17603300	17604300	0.41631647454285337
chr20	17603400	17604400	0.6953253322088603
chr20	17603500	17604500	1.0104403059086215
chr20	17603600	17604600	0.7372216671335278
chr20	17603700	17604700	0.5830207283543064
chr20	17603800	17604800	0.5269677832450209
chr20	17603900	17604900	0.6200926495547285
chr20	17604000	17605000	0.8079242793193745
chr20	17604100	17605100	0.7265339904524086
chr20	17604200	17605200	0.3931898816662063
chr20	17604300	17605300	0.8436902923282199
chr20	17604400	17605400	0.5171506080732693
chr20	17604500	17605500	0.9828935704421504
chr20	17605200	17606200	-1.847795979210512
chr20	17605300	17606300	-1.5202925321153282
chr20	17605400	17606400	-1.0343951176505053
chr20	17605500	17606500	-0.7823290623855378
chr20	17605600	17606600	-0.978832683205032
chr20	17605700	17606700	-1.0666213432771854
chr20	17605800	17606800	-0.7766800555655713
chr20	17605900	17606900	-0.5915580113850759
chr20	17606000	17607000	0.4778559143714795
chr20	17606100	17607100	1.41781448474288
chr20	17606200	17607200	1.6366954235889288
chr20	17606300	17607300	1.5154744446941342
chr20	17606400	17607400	1.4299771287306262
chr20	17606500	17607500	0.8978017223441752
chr20	17606600	17607600	1.048955512734116
chr20	17606700	17607700	1.1457690379082606
chr20	17606800	17607800	1.4465277029115384
chr20	17606900	17607900	1.300175805803646
chr20	17607000	17608000	0.5991842233905237
chr20	17607100	17608100	0.1946778545712824
chr20	17607200	17608200	0.6382379727128404
chr20	17607300	17608300	0.5199690275868352
chr20	17607400	17608400	0.9278301577815041
chr20	17607500	17608500	1.6778009330984285
chr20	17607600	17608600	1.8699542449099904
chr20	17608600	17609600	-2.4018806674201683
chr20	17608700	17609700	-2.07013705136142
chr20	17608800	17609800	-1.3391686418152569
chr20	17608900	17609900	-0.6034664987820519
chr20	17609000	17610000	-1.2470055504487831
chr20	17609100	17610100	-0.9788948859417318
chr20	17609200	17610200	-0.528805569467962
chr20	17609300	17610300	-0.2803544451930376
chr20	17609400	17610400	0.28146741884518145
chr20	17609500	17610500	0.2849667042714915
chr20	17609600	17610600	0.0611909026551614
chr20	17609700	17610700	0.15305296797573814
chr20	17609800	17610800	0.4489283082299458
chr20	17609900	17610900	0.41084333518536403
chr20	17610000	17611000	0.5414446782331759
chr20	17610100	17611100	0.9712963633626506
chr20	17610200	17611200	0.9768753199189598
chr20	17618400	17619400	0.4699230636265088
chr20	17618500	17619500	1.1978998036925572
chr20	17618600	17619600	1.3035420072926964
chr20	17618700	17619700	1.4177223141086102
chr20	17618800	17619800	1.5988583512331425
chr20	17618900	17619900	1.6266768844478658
chr20	17619000	17620000	1.8302300435218892
chr20	17619100	17620100	2.173772881358609
chr20	17619200	17620200	2.336382827890615
chr20	17619300	17620300	2.191973383711928
chr20	17619400	17620400	2.322413656213997
chr20	17619500	17620500	1.6314170484501764
chr20	17619600	17620600	1.7436229112184267
chr20	17619700	17620700	1.968681464750896
chr20	17619800	17620800	2.2888955532451845
chr20	17619900	17620900	2.1147748015598142
chr20	17620000	17621000	2.80922790483605
chr20	17620100	17621100	2.8346167211439166
chr20	17620200	17621200	3.0312378700799307
chr20	17620300	17621300	3.4463690420258533
chr20	17620400	17621400	3.686307738016923
chr20	17620500	17621500	3.7097216631714223
chr20	17620600	17621600	3.518251663429718
chr20	17620700	17621700	3.2132731669966312
chr20	17620800	17621800	3.049820930460741
chr20	17620900	17621900	3.7105876036938703
chr20	17621000	17622000	2.947966707717828
chr20	17621100	17622100	2.4854175903707163
chr20	17621200	17622200	2.83982319519952
chr20	17621300	17622300	3.2102342470626746
chr20	17621400	17622400	2.6118081446936774
chr20	17621500	17622500	2.812306487309728
chr20	17621600	17622600	2.80861954017166
chr20	17621700	17622700	2.6861064052155146
chr20	17621800	17622800	3.16724550405416
chr20	17621900	17622900	2.4772927575785206
chr20	17622000	17623000	2.672933492355751
chr20	17622100	17623100	2.689587919261548
chr20	17622200	17623200	2.107860697489809
chr20	17622300	17623300	1.5368837520617669
chr20	17622400	17623400	1.6706625282708416
chr20	17622500	17623500	1.2775488852427848
chr20	17622600	17623600	1.5452217674878928
chr20	17622700	17623700	1.9186327055378
chr20	17622800	17623800	0.6488526946965503
chr20	17622900	17623900	1.0687529452808198
chr20	17623000	17624000	0.7954657269461872
chr20	17624800	17625800	2.4394466574937748
chr20	17624900	17625900	3.1022346995667287
chr20	17625000	17626000	3.1032200660113767
chr20	17625100	17626100	3.3690761859852207
chr20	17625200	17626200	3.0621929767949503
chr20	17625300	17626300	2.332135505987328
chr20	17625400	17626400	1.4882684099782562
chr20	17625500	17626500	1.065066384182125
chr20	17625600	17626600	0.667364097015372
chr20	17625700	17626700	0.4993916659465898
chr20	17625800	17626800	0.0866457230518714
chr20	17625900	17626900	-0.6209329886749376
chr20	17626000	17627000	-0.6267825143898778
chr20	17636400	17637400	2.838331193780612
chr20	17636500	17637500	2.845680313847037
chr20	17636600	17637600	2.778393206260225
chr20	17636700	17637700	2.5640947721168432
chr20	17636800	17637800	2.608290951803601
chr20	17636900	17637900	2.487864302072933
chr20	17642000	17643000	2.0131403827202594
chr20	17642100	17643100	2.713894914301379
chr20	17642200	17643200	3.2710844816375015
chr20	17642300	17643300	3.3607729961623303
chr20	17642400	17643400	3.4244026506830334
chr20	17642500	17643500	3.6674725125707366
chr20	17642600	17643600	3.975298737902132
chr20	17642700	17643700	4.021256267620846
chr20	17642800	17643800	3.987936849530544
chr20	17642900	17643900	4.5264338609841515
chr20	17643000	17644000	4.322342647996461
chr20	17643100	17644100	3.560162714211488
chr20	17643200	17644200	2.91076622069008
chr20	17643300	17644300	1.9833363691245256
chr20	17643400	17644400	1.9831301352741681
chr20	17643500	17644500	1.9344495767462848
chr20	17643600	17644600	1.6445790622330618
chr20	17643700	17644700	1.7420629036155495
chr20	17643800	17644800	0.8980691281609925
chr20	17643900	17644900	0.3823026000779405
chr20	17644000	17645000	-0.15322231649575818
chr20	17646000	17647000	1.245024007963921
chr20	17646100	17647100	1.1659793426941512
chr20	17646200	17647200	1.1443122456618209
chr20	17646300	17647300	1.1184948979164604
chr20	17646400	17647400	1.203880693179388
chr20	17646500	17647500	1.3339022768077642
chr20	17646600	17647600	1.4744549062401715
chr20	17646700	17647700	0.9492859121613552
chr20	17649000	17650000	1.8727673276180277
chr20	17649100	17650100	2.548923968019671
chr20	17649200	17650200	2.125416936437583
chr20	17649300	17650300	1.765162956550442
chr20	17649400	17650400	2.031948963411971
chr20	17649500	17650500	1.9306432994308231
chr20	17649600	17650600	1.8501352036214893
chr20	17649700	17650700	1.411125835785931
chr20	17649800	17650800	1.3846973664194862
chr20	17649900	17650900	0.5589292861338166
chr20	17650000	17651000	0.6446645898158953
chr20	17650100	17651100	0.4820969454166064
chr20	17650200	17651200	0.9759945791748011
chr20	17650300	17651300	0.8048965544306015
chr20	17650400	17651400	0.08086333548952053
chr20	17650500	17651500	0.17198076757288444
chr20	17650600	17651600	0.014898042573652353
chr20	17650700	17651700	0.0012677945711638983
chr20	17650800	17651800	0.044986624252010485
chr20	17650900	17651900	0.4587783565612684
chr20	17651000	17652000	-0.2078210303291401
chr20	17651600	17652600	-0.6574699725246883
chr20	17651700	17652700	-0.8579377555551776
chr20	17651800	17652800	-0.0963136964138513
chr20	17651900	17652900	-0.13361620147809328
chr20	17652000	17653000	0.15772158531625552
chr20	17652100	17653100	0.2130960665653464
chr20	17652200	17653200	0.9169322784023404
chr20	17652300	17653300	1.5624467002877909
chr20	17652400	17653400	2.459469864874452
chr20	17652500	17653500	2.813131202716203
chr20	17652600	17653600	2.471579425236736
chr20	17652700	17653700	2.7153078364271432
chr20	17652800	17653800	2.120446210149098
chr20	17652900	17653900	2.502917717737608
chr20	17653000	17654000	2.5028428099761686
chr20	17653100	17654100	2.930516397118451
chr20	17653200	17654200	2.93743049244179
chr20	17653300	17654300	2.396699656299115
chr20	17653400	17654400	2.121564535583373
chr20	17653500	17654500	1.8784407271982488
chr20	17653600	17654600	1.1258113212331369
chr20	17653700	17654700	0.9620748742509432
chr20	17653800	17654800	1.1848133083103438
chr20	17653900	17654900	1.1365741116669417
chr20	17654000	17655000	0.7375281509697984
chr20	17654100	17655100	0.08815139611749981
chr20	17654200	17655200	0.2138616207031667
chr20	17654300	17655300	0.7814460694129732
chr20	17654400	17655400	0.595269282102473
chr20	17654500	17655500	0.2791109643237873
chr20	17654600	17655600	1.6317680879755259
chr20	17654700	17655700	1.4831554564750866
chr20	17654800	17655800	1.3394073863745397
chr20	17654900	17655900	1.4624869755102643
chr20	17655000	17656000	1.6306240728174295
chr20	17655100	17656100	1.7818190078918017
chr20	17655200	17656200	1.0404509033639684
chr20	17655300	17656300	1.221169978737322
chr20	17655400	17656400	1.9599538169452195
chr20	17655500	17656500	1.5712523711746431
chr20	17655600	17656600	0.7514631920164311
chr20	17655700	17656700	0.8945542641222588
chr20	17655800	17656800	1.2486551503842251
chr20	17655900	17656900	1.3682352188166864
chr20	17656000	17657000	1.608002481246968
chr20	17656100	17657100	2.0672249983476783
chr20	17656200	17657200	2.3085318844557
chr20	17656300	17657300	2.1533401476436818
chr20	17656400	17657400	1.7270312795149487
chr20	17656500	17657500	2.8377547868536523
chr20	17656600	17657600	2.8238763370868503
chr20	17656700	17657700	3.1206588713092613
chr20	17656800	17657800	2.737437468776316
chr20	17656900	17657900	1.955285788482597
chr20	17657000	17658000	1.0437209113823998
chr20	17657100	17658100	-0.06621769722289805
chr20	17657200	17658200	0.02019422720283095
chr20	17657300	17658300	0.4932691125419236
chr20	17657400	17658400	0.6485421794589475
chr20	17657500	17658500	0.10445696452856658
chr20	17657600	17658600	-0.1918237851520939
chr20	17657700	17658700	-0.7906765750998963
chr20	17657800	17658800	-0.6134400589340988
chr20	17657900	17658900	-0.5648118296046694
chr20	17658000	17659000	-0.05172972841782742
chr20	17659500	17660500	0.8924538447423394
chr20	17659600	17660600	0.4353652514315421
chr20	17659700	17660700	0.5551991493167492
chr20	17659800	17660800	0.6088039790137412
chr20	17659900	17660900	0.039308244116439725
chr20	17660000	17661000	-0.44071658879898595
chr20	17660100	17661100	-0.3387369404201999
chr20	17660200	17661200	-0.14500902748234434
chr20	17660300	17661300	-0.35140202592009145
chr20	17660400	17661400	-1.1300626668883411
chr20	17660500	17661500	-1.5095353330007342
chr20	17660600	17661600	-1.4328715673603083
chr20	17660700	17661700	-1.8156941166779768
chr20	17660800	17661800	-2.008510899582752
chr20	17660900	17661900	-1.1749970095470132
chr20	17661000	17662000	0.4957247689407171
chr20	17661100	17662100	0.6299402828806985
chr20	17661200	17662200	0.664534500685224
chr20	17661300	17662300	0.30898444703508393
chr20	17661400	17662400	0.4881661185736789
chr20	17661500	17662500	0.6679244634658638
chr20	17661600	17662600	0.8913153388754812
chr20	17661700	17662700	1.174146901848444
chr20	17661800	17662800	1.7738154323137902
chr20	17661900	17662900	1.8737238289253242
chr20	17662000	17663000	0.8167974458136674
chr20	17662100	17663100	0.371231016795978
chr20	17662200	17663200	0.15560497547799046
chr20	17662300	17663300	0.6484298016613912
chr20	17662400	17663400	0.42558063764608856
chr20	17662500	17663500	0.21233892525539905
chr20	17662600	17663600	-0.11701937786731885
chr20	17662700	17663700	-0.30303350418777
chr20	17662800	17663800	-1.3674744530524203
chr20	17662900	17663900	-1.2956415741237013
chr20	17663000	17664000	-0.6385290290106949
chr20	17663100	17664100	-0.7235176611738475
chr20	17663200	17664200	-0.0912227312357489
chr20	17663300	17664300	-0.4149979107301216
chr20	17663400	17664400	-0.6881519060777493
chr20	17663500	17664500	-0.8023734191126782
chr20	17663600	17664600	-0.9773031210151508
chr20	17663700	17664700	-1.1765262901919766
chr20	17663800	17664800	-0.1692397627408554
chr20	17663900	17664900	-0.3497922509705003
chr20	17664000	17665000	-0.2337561448729502
chr20	17664100	17665100	0.006559262835853211
chr20	17664200	17665200	-0.3609445950039606
chr20	17664300	17665300	-0.6412151490949379
chr20	17664400	17665400	-0.5164512392445945
chr20	17664500	17665500	-0.4796966637054625
chr20	17664600	17665600	-0.17130674128668766
chr20	17664700	17665700	-0.5325953632658499
chr20	17664800	17665800	-1.3165320372546143
chr20	17664900	17665900	-1.4125229629923748
chr20	17665000	17666000	-2.060170609687342
chr20	17665100	17666100	-1.689866636948629
chr20	17665200	17666200	-1.3414327344628116
chr20	17665300	17666300	-1.3617216953567828
chr20	17665400	17666400	-1.4470709405427584
chr20	17665500	17666500	-1.3142894164036207
chr20	17665600	17666600	-1.5060865303945281
chr20	17665700	17666700	-1.062551371836305
chr20	17665800	17666800	-0.9462605190962328
chr20	17665900	17666900	-1.0763760911393967
chr20	17666000	17667000	-0.5598046277800123
chr20	17666100	17667100	-0.09236576385212704
chr20	17666200	17667200	-0.9858156883278218
chr20	17666300	17667300	-1.0594667688500514
chr20	17666400	17667400	-0.6376898668168636
chr20	17666500	17667500	-0.3756417626711539
chr20	17666600	17667600	-0.4304267739956554
chr20	17666700	17667700	-0.37295789729370976
chr20	17666800	17667800	-0.16994670362802294
chr20	17666900	17667900	-0.08872170650035531
chr20	17667000	17668000	0.11894106171678673
chr20	17667100	17668100	0.07569184120679005
chr20	17667200	17668200	0.4687068442812304
chr20	17667300	17668300	1.2080586082101894
chr20	17667400	17668400	1.2204591159880191
chr20	17667500	17668500	1.054407544285808
chr20	17667600	17668600	1.069323202683076
chr20	17667700	17668700	1.3051287618161589
chr20	17667800	17668800	0.9893099644821716
chr20	17667900	17668900	1.5628724426695002
chr20	17668000	17669000	1.5343952470394804
chr20	17668100	17669100	1.515089643466904
chr20	17668200	17669200	1.4536455277027156
chr20	17668300	17669300	0.900761667058716
chr20	17668400	17669400	1.2558157086132855
chr20	17668500	17669500	1.2049335448665013
chr20	17668600	17669600	1.0647824851512355
chr20	17668700	17669700	0.5292344747950963
chr20	17668800	17669800	0.545132521422651
chr20	17668900	17669900	0.3234463141877313
chr20	17669000	17670000	0.24652738459644102
chr20	17669100	17670100	0.2753974135876424
chr20	17669200	17670200	0.481559649649683
chr20	17669300	17670300	0.3147785339799079
chr20	17669400	17670400	-0.07015087115876642
chr20	17670500	17671500	0.5589465414383432
chr20	17670600	17671600	0.7543167479465523
chr20	17670700	17671700	0.6017868945748636
chr20	17670800	17671800	1.1944031020325558
chr20	17670900	17671900	0.9905028129773494
chr20	17671000	17672000	0.8420122894939187
chr20	17671100	17672100	0.9158708585306948
chr20	17671200	17672200	1.0778821843183584
chr20	17671300	17672300	1.3177123864646558
chr20	17671400	17672400	1.4276635141623246
chr20	17671500	17672500	1.8458320475000367
chr20	17671600	17672600	2.105815163753917
chr20	17671700	17672700	2.3075935534837453
chr20	17671800	17672800	2.360845618746397
chr20	17671900	17672900	2.364484687521012
chr20	17672000	17673000	2.0232099133955046
chr20	17672100	17673100	1.5484371373279524
chr20	17672200	17673200	0.6136073860185526
chr20	17672300	17673300	0.4642846824743435
chr20	17672400	17673400	0.6759025166079565
chr20	17672500	17673500	0.7318668390836048
chr20	17672600	17673600	0.6240698271059935
chr20	17672700	17673700	1.0773630412942474
chr20	17672800	17673800	0.7419995215220636
chr20	17672900	17673900	0.6288568023397031
chr20	17673000	17674000	1.3345447597785862
chr20	17673100	17674100	2.022466841842804
chr20	17673200	17674200	2.568176497552881
chr20	17673300	17674300	2.0875566523032134
chr20	17673400	17674400	1.8467646473890733
chr20	17673500	17674500	1.5705629212631569
chr20	17673600	17674600	1.6900200605599391
chr20	17673700	17674700	1.634345653262488
chr20	17673800	17674800	1.5851475878773034
chr20	17673900	17674900	1.4390828150694188
chr20	17674000	17675000	0.9555207788148639
chr20	17674100	17675100	0.5875828262604915
chr20	17674200	17675200	1.5103156500926649
chr20	17674300	17675300	1.797104627514463
chr20	17674400	17675400	1.6075958448645773
chr20	17674500	17675500	1.3423350852483855
chr20	17674600	17675600	0.8534884491204241
chr20	17674700	17675700	0.7298016357917564
chr20	17674800	17675800	0.9284422391336744
chr20	17674900	17675900	1.1049068601426253
chr20	17675000	17676000	1.4880308545473102
chr20	17675100	17676100	1.2518401980058114
chr20	17675200	17676200	0.5246179196274114
chr20	17675300	17676300	0.2243503139297292
chr20	17675400	17676400	0.23926193726742376
chr20	17675500	17676500	-0.4648328840523202
chr20	17675600	17676600	-0.16657815286578825
chr20	17675700	17676700	-0.25550540475307426
chr20	17675800	17676800	-0.6507640013017559
chr20	17675900	17676900	-0.7652808939767485
chr20	17676000	17677000	-0.525241925090647
chr20	17676100	17677100	-0.1670211432170554
chr20	17676200	17677200	-0.06716263388292551
chr20	17676300	17677300	0.3509598741644784
chr20	17676400	17677400	0.28177861735786064
chr20	17676500	17677500	1.1903472993216777
chr20	17676600	17677600	1.406887449668558
chr20	17676700	17677700	1.326139183096055
chr20	17676800	17677800	1.4710933583206915
chr20	17676900	17677900	1.7386429899300628
chr20	17677000	17678000	1.0570089718346745
chr20	17677100	17678100	0.8534378897279254
chr20	17677200	17678200	0.9895524406423994
chr20	17677300	17678300	-0.2279178585662645
chr20	17677400	17678400	0.12194464428510755
chr20	17677500	17678500	0.2404053370065353
chr20	17677600	17678600	0.1886469242428859
chr20	17677700	17678700	0.11722634938390028
chr20	17677800	17678800	0.4982744097320787
chr20	17677900	17678900	0.11683710914641415
chr20	17678000	17679000	0.24085513141421
chr20	17678100	17679100	0.5099480936607506
chr20	17678200	17679200	0.4536408214373185
chr20	17678300	17679300	1.191448066726145
chr20	17678400	17679400	1.3224720209140943
chr20	17678500	17679500	0.9530105730265866
chr20	17678600	17679600	0.8409734209634343
chr20	17678700	17679700	0.6292494210996399
chr20	17678800	17679800	0.17152860218321475
chr20	17679300	17680300	-1.2416791925012896
chr20	17679400	17680400	-0.8366993807945066
chr20	17679500	17680500	-0.5817850906243799
chr20	17679600	17680600	-0.5560564066213084
chr20	17679700	17680700	-0.5101097147993703
chr20	17679800	17680800	0.5516290632191583
chr20	17679900	17680900	0.8373384309734224
chr20	17680000	17681000	1.00347548157135
chr20	17680100	17681100	1.6919430715663462
chr20	17680200	17681200	2.06308186211298
chr20	17680300	17681300	3.011303746674121
chr20	17680400	17681400	3.024184948090736
chr20	17680500	17681500	3.1591991010040514
chr20	17680600	17681600	3.706970761992957
chr20	17680700	17681700	3.579333065934724
chr20	17680800	17681800	2.4213435409501094
chr20	17680900	17681900	2.225285176288106
chr20	17681000	17682000	1.9915361697287899
chr20	17681100	17682100	2.3692440081473256
chr20	17681200	17682200	2.221663582510317
chr20	17681300	17682300	1.8196726826502536
chr20	17681400	17682400	2.2275253328944897
chr20	17681500	17682500	2.482008524018691
chr20	17681600	17682600	1.9526664635990143
chr20	17681700	17682700	1.7017442413207748
chr20	17681800	17682800	1.6613232505709687
chr20	17681900	17682900	2.097878265393706
chr20	17682000	17683000	2.580412500709668
chr20	17682100	17683100	1.9594377157432
chr20	17682200	17683200	1.9595538486999151
chr20	17682300	17683300	2.37124803681691
chr20	17682400	17683400	1.9509406655521224
chr20	17682500	17683500	1.4587271387714136
chr20	17682600	17683600	1.9475481639023269
chr20	17682700	17683700	2.127332015978835
chr20	17682800	17683800	2.528744597472328
chr20	17682900	17683900	2.350395816374612
chr20	17683000	17684000	1.4960997047277134
chr20	17683100	17684100	1.3009932719809172
chr20	17683200	17684200	1.5765951019259232
chr20	17683300	17684300	1.3884720320197823
chr20	17683400	17684400	1.702946751129114
chr20	17685300	17686300	1.9631618034582152
chr20	17685400	17686400	2.3936335999182945
chr20	17685500	17686500	2.9571425323822464
chr20	17685600	17686600	2.6937986130880462
chr20	17685700	17686700	3.0260113888286937
chr20	17685800	17686800	2.7291042592603083
chr20	17685900	17686900	2.011938193588217
chr20	17686000	17687000	2.142580515176932
chr20	17686100	17687100	1.1852515267422137
chr20	17686200	17687200	1.6364306930878962
chr20	17686300	17687300	1.4427317641117077
chr20	17686400	17687400	1.4269231246881329
chr20	17686500	17687500	1.0606204561249095
chr20	17686600	17687600	1.417528478417294
chr20	17686700	17687700	1.022988104900445
chr20	17686800	17687800	1.233083950113431
chr20	17686900	17687900	1.6621217723402737
chr20	17687000	17688000	1.6352034688035804
chr20	17687100	17688100	1.8262700702705916
chr20	17687200	17688200	1.3922639182066503
chr20	17687300	17688300	0.8462768735345775
chr20	17687400	17688400	0.4089949228072053
chr20	17687500	17688500	0.28154082036348904
chr20	17687600	17688600	0.4974903670909904
chr20	17687700	17688700	0.2003708314113989
chr20	17687800	17688800	0.14016029895392745
chr20	17687900	17688900	-0.1352190230102685
chr20	17688000	17689000	-0.37662599074528075
chr20	17688100	17689100	-0.18470469320111607
chr20	17688200	17689200	-0.16082143599550885
chr20	17688300	17689300	0.4175654579064486
chr20	17689700	17690700	0.24803367441841165
chr20	17689800	17690800	0.704041238545592
chr20	17689900	17690900	1.0406960301222554
chr20	17690000	17691000	0.6447343013363476
chr20	17690100	17691100	0.3603297205362508
chr20	17690200	17691200	0.21434647993075795
chr20	17690300	17691300	0.18001018228636087
chr20	17690400	17691400	-0.08577450906015029
chr20	17690500	17691500	0.5150805551405844
chr20	17690600	17691600	0.6229456084555981
chr20	17690700	17691700	0.42688126762342105
chr20	17690800	17691800	0.5319389948367327
chr20	17690900	17691900	0.12424890996814306
chr20	17691000	17692000	0.6160535239077276
chr20	17691100	17692100	0.7472618416339185
chr20	17691200	17692200	1.30052477437626
chr20	17691300	17692300	1.5192764063276658
chr20	17691400	17692400	1.7477548104446012
chr20	17691500	17692500	1.7907852996592968
chr20	17691600	17692600	1.910451226019439
chr20	17691700	17692700	1.8879199157203028
chr20	17691800	17692800	1.4096514177473152
chr20	17691900	17692900	1.573760434371401
chr20	17692000	17693000	1.1848060908363984
chr20	17692100	17693100	1.3004453105783702
chr20	17692200	17693200	0.7912424283975595
chr20	17692300	17693300	0.7394258141241443
chr20	17692400	17693400	0.18552400026832325
chr20	17692500	17693500	0.06328476416140744
chr20	17695500	17696500	1.0824054289044491
chr20	17695600	17696600	0.7848239007127596
chr20	17695700	17696700	0.5506315484019928
chr20	17695800	17696800	0.953853653443648
chr20	17695900	17696900	1.0365077150990285
chr20	17696000	17697000	1.629728027285931
chr20	17696100	17697100	1.5854935746138263
chr20	17696200	17697200	1.4537482868680751
chr20	17696300	17697300	1.0854339177600345
chr20	17696400	17697400	1.084800250770052
chr20	17696500	17697500	1.4890741579985411
chr20	17696600	17697600	1.3677102418832705
chr20	17696700	17697700	1.801986454601065
chr20	17696800	17697800	1.8534578151590455
chr20	17696900	17697900	1.6426366536176265
chr20	17697000	17698000	1.365881065175995
chr20	17697100	17698100	0.6537346260452349
chr20	17697200	17698200	1.0337249732542202
chr20	17697300	17698300	1.1575464600892762
chr20	17697400	17698400	1.3853961225864302
chr20	17697500	17698500	1.3089231823464038
chr20	17697600	17698600	1.8318243987500007
chr20	17697700	17698700	1.4215681406024443
chr20	17697800	17698800	1.1341882931644842
chr20	17697900	17698900	1.1729241616150738
chr20	17698000	17699000	0.9523683262526659
chr20	17698100	17699100	1.4966223980910418
chr20	17698200	17699200	0.9181911279982108
chr20	17698300	17699300	0.6750607708447741
chr20	17698400	17699400	0.6090958737685802
chr20	17698500	17699500	-0.017813012327838763
chr20	17698600	17699600	-0.969104779169166
chr20	17698700	17699700	-0.24074675154691585
chr20	17698800	17699800	0.7783722225910423
chr20	17698900	17699900	1.071686595474208
chr20	17699000	17700000	1.0287672900005151
chr20	17699100	17700100	0.9236002023554264
chr20	17699200	17700200	1.0741353287608504
chr20	17699300	17700300	1.264757860524282
chr20	17699400	17700400	0.8948580861741184
chr20	17699500	17700500	1.2748065290540074
chr20	17700300	17701300	-0.9284322765679958
chr20	17700400	17701400	0.1153469304738092
chr20	17700500	17701500	0.305799558547459
chr20	17700600	17701600	0.5115943195277364
chr20	17700700	17701700	0.4525749481911883
chr20	17700800	17701800	0.7562965356282724
chr20	17700900	17701900	1.2007534381901506
chr20	17701000	17702000	1.5878690792660264
chr20	17701100	17702100	2.329910769334584
chr20	17701200	17702200	2.6199712407347984
chr20	17701300	17702300	2.2016295412696985
chr20	17701400	17702400	1.9508833003436301
chr20	17701500	17702500	2.1706805492639423
chr20	17701600	17702600	1.862823517240426
chr20	17701700	17702700	1.4700073115143188
chr20	17701800	17702800	1.2792706718534637
chr20	17701900	17702900	1.030277912702139
chr20	17702000	17703000	0.6975697366987107
chr20	17702100	17703100	0.32952415067359875
chr20	17702200	17703200	0.14283047912921232
chr20	17702300	17703300	0.11714790989574173
chr20	17702400	17703400	0.40116612852369576
chr20	17702500	17703500	0.15349738821688472
chr20	17702600	17703600	0.4865931316134865
chr20	17702700	17703700	0.6602721514492363
chr20	17703800	17704800	1.9867128951627573
chr20	17703900	17704900	1.9941596972056708
chr20	17704000	17705000	2.0247784600563103
chr20	17704100	17705100	1.3875530070921835
chr20	17704200	17705200	1.984462863301413
chr20	17704300	17705300	1.139513786455729
chr20	17704400	17705400	0.40954723335369697
chr20	17704500	17705500	0.8717283398912984
chr20	17704600	17705600	1.1572549240519776
chr20	17704700	17705700	0.730865951228485
chr20	17704800	17705800	0.33449887264223266
chr20	17704900	17705900	0.2737508790920889
chr20	17705000	17706000	0.689920157348454
chr20	17705100	17706100	0.9201376120255328
chr20	17705200	17706200	0.020760251437219712
chr20	17705300	17706300	0.6915086577611284
chr20	17705400	17706400	1.8873670580392847
chr20	17705500	17706500	1.8091539093194329
chr20	17705600	17706600	2.060445843373968
chr20	17705700	17706700	2.2230736467886074
chr20	17705800	17706800	2.3020426953224726
chr20	17705900	17706900	1.94433018578898
chr20	17706000	17707000	1.7946624316657163
chr20	17706100	17707100	1.459289378471852
chr20	17706200	17707200	1.5849694531391194
chr20	17706300	17707300	1.7651491074971055
chr20	17708100	17709100	0.21575831494776285
chr20	17708200	17709200	0.5631391481993142
chr20	17708300	17709300	1.0242360485510775
chr20	17708400	17709400	1.789360652887005
chr20	17708500	17709500	2.076252992914346
chr20	17708600	17709600	1.0536066272135214
chr20	17708700	17709700	1.042132029433699
chr20	17708800	17709800	0.5193538145094813
chr20	17708900	17709900	0.506294620323443
chr20	17709000	17710000	-0.1499215623913856
chr20	17709100	17710100	-0.23066594471737786
chr20	17709200	17710200	-0.5037876072426571
chr20	17709300	17710300	-0.9749486806333264
chr20	17709400	17710400	-1.4105529061714122
chr20	17709500	17710500	-1.5940855812442725
chr20	17709600	17710600	-0.8352131948143939
chr20	17709700	17710700	-1.055124506500867
chr20	17711700	17712700	2.9004900348044185
chr20	17711800	17712800	2.597726933276309
chr20	17711900	17712900	2.539763887353371
chr20	17712000	17713000	2.2065386466153574
chr20	17712100	17713100	1.858619087631779
chr20	17712200	17713200	1.4677455032399278
chr20	17712300	17713300	1.2674834054415511
chr20	17712400	17713400	0.5168024758399762
chr20	17712500	17713500	0.23423080104226995
chr20	17712600	17713600	-0.6456228783296332
chr20	17712700	17713700	-1.1737728776674234
chr20	17712800	17713800	-0.8495626533228141
chr20	17712900	17713900	-0.7723933983822193
chr20	17713000	17714000	-0.26366041567186627
chr20	17713100	17714100	-0.19478205131253767
chr20	17714200	17715200	0.16041306837998792
chr20	17714300	17715300	0.05813976853250411
chr20	17714400	17715400	-0.2419174984025245
chr20	17714500	17715500	0.276869628305777
chr20	17714600	17715600	0.2885346553512219
chr20	17714700	17715700	0.16860478398233136
chr20	17714800	17715800	-0.5997349323674396
chr20	17714900	17715900	-0.4919414743903031
chr20	17715000	17716000	-0.6871036766858587
chr20	17715100	17716100	-0.364732513822842
chr20	17715200	17716200	-0.06408071206543603
chr20	17715300	17716300	0.25446936634473083
chr20	17715400	17716400	0.17359370847827846
chr20	17715500	17716500	0.2828884107029712
chr20	17715600	17716600	0.320730637465276
chr20	17715700	17716700	0.2881641883702101
chr20	17715800	17716800	0.4263895348899906
chr20	17716900	17717900	0.6930074730299761
chr20	17717000	17718000	0.6362495799323985
chr20	17717100	17718100	0.9571100088358088
chr20	17717200	17718200	0.3091854247103487
chr20	17717300	17718300	0.7061473674634604
chr20	17717400	17718400	1.0076784614395091
chr20	17717500	17718500	2.095336944113611
chr20	17717600	17718600	2.5206560987853006
chr20	17717700	17718700	2.595314015502715
chr20	17717800	17718800	2.2950194062558875
chr20	17717900	17718900	1.5628093711411482
chr20	17718000	17719000	1.230956444643371
chr20	17718100	17719100	0.8626708029467253
chr20	17718200	17719200	1.188362348554465
chr20	17718300	17719300	0.996327946363101
chr20	17718400	17719400	0.7029123097937404
chr20	17718500	17719500	-0.23398375872681376
chr20	17718600	17719600	-0.4056142241378032
chr20	17718700	17719700	-0.3204956373270065
chr20	17718800	17719800	-1.1457969539632686
chr20	17718900	17719900	-0.5937588465392988
chr20	17719000	17720000	0.5230046450910196
chr20	17719100	17720100	1.0081265896180929
chr20	17719200	17720200	1.2779132918867673
chr20	17719300	17720300	0.8644882518634708
chr20	17719400	17720400	0.8638124835400743
chr20	17719500	17720500	1.449831951533037
chr20	17719600	17720600	1.483484521361236
chr20	17719700	17720700	1.6376082752301193
chr20	17719800	17720800	2.582604017173992
chr20	17719900	17720900	2.3951910876750566
chr20	17720000	17721000	1.7742885035141667
chr20	17720100	17721100	1.5525482653701193
chr20	17720200	17721200	1.5726941062390012
chr20	17720300	17721300	2.426891480792749
chr20	17720400	17721400	1.6650362423905842
chr20	17720500	17721500	1.9459768257465464
chr20	17720600	17721600	1.8308346832662008
chr20	17720700	17721700	1.995029014311468
chr20	17720800	17721800	1.86718961464198
chr20	17720900	17721900	1.6428542124359622
chr20	17721000	17722000	1.5523849112775325
chr20	17721100	17722100	1.336797748907693
chr20	17721200	17722200	0.9966927248615496
chr20	17721300	17722300	0.3925444947195305
chr20	17721400	17722400	1.2471918352549032
chr20	17721500	17722500	0.6920291838005999
chr20	17721600	17722600	0.7866638128199526
chr20	17721700	17722700	0.0832351255721424
chr20	17721800	17722800	0.06177657906049215
chr20	17721900	17722900	0.3988167677497612
chr20	17722000	17723000	1.1972197770322814
chr20	17722100	17723100	1.0586083236701087
chr20	17722200	17723200	1.242123942757543
chr20	17722300	17723300	1.289501744678039
chr20	17722400	17723400	1.4170709126442336
chr20	17722500	17723500	1.602737544296732
chr20	17722600	17723600	1.0411761676688305
chr20	17722700	17723700	0.9392522287638853
chr20	17722800	17723800	0.8280153676162193
chr20	17722900	17723900	0.27468638453531635
chr20	17723000	17724000	-0.5519408581303126
chr20	17723100	17724100	-0.4030523152226596
chr20	17723200	17724200	-0.6858290954188253
chr20	17723300	17724300	-0.8833192217283019
chr20	17723400	17724400	-0.2708506476910051
chr20	17723500	17724500	-0.4870989533939179
chr20	17723600	17724600	0.3547508199433455
chr20	17723700	17724700	0.4919180314860627
chr20	17723800	17724800	0.3659352493371363
chr20	17723900	17724900	0.8332722661066099
chr20	17724000	17725000	0.9972847005878851
chr20	17724100	17725100	0.9190897594015534
chr20	17724200	17725200	1.0258508211380049
chr20	17725200	17726200	-0.2798590874409899
chr20	17725300	17726300	0.18724903905125675
chr20	17725400	17726400	0.9101039720292972
chr20	17725500	17726500	0.3770049402684921
chr20	17725600	17726600	0.5757414902567927
chr20	17725700	17726700	0.9108654179720156
chr20	17725800	17726800	0.7506094375298085
chr20	17725900	17726900	0.7689267368359817
chr20	17726000	17727000	0.8404061493724188
chr20	17726100	17727100	1.1856734486960259
chr20	17726200	17727200	1.5003495272647822
chr20	17726300	17727300	1.0872893899268337
chr20	17726400	17727400	0.3100212174640202
chr20	17726500	17727500	0.8967506044063531
chr20	17726600	17727600	0.4263700424487698
chr20	17726700	17727700	0.08270103525024967
chr20	17726800	17727800	-0.1039111684121424
chr20	17726900	17727900	0.03988876941099037
chr20	17727000	17728000	0.07010732415965786
chr20	17727100	17728100	0.10988503499845234
chr20	17727200	17728200	-0.335769521860568
chr20	17727300	17728300	-0.086555053300378
chr20	17727400	17728400	0.17264657263009045
chr20	17727500	17728500	0.26623337898660804
chr20	17727600	17728600	0.04835903491911709
chr20	17727700	17728700	0.1440696025262163
chr20	17727800	17728800	0.5762672365711496
chr20	17727900	17728900	0.9328176107061
chr20	17728000	17729000	1.3210379390804836
chr20	17728100	17729100	1.3498384053063908
chr20	17728200	17729200	1.2753278470248806
chr20	17728300	17729300	0.7975606039862895
chr20	17728400	17729400	0.8400274529560459
chr20	17728500	17729500	0.7830889618824531
chr20	17728600	17729600	1.0035801831838267
chr20	17728700	17729700	1.1761164569759646
chr20	17728800	17729800	0.9981913082904972
chr20	17728900	17729900	0.7580598244891366
chr20	17729000	17730000	0.7349743719248599
chr20	17729100	17730100	1.1638051704859882
chr20	17729200	17730200	1.2317023413296344
chr20	17729300	17730300	1.230191912629905
chr20	17729400	17730400	1.1242574126664893
chr20	17729500	17730500	1.7479971644617367
chr20	17729600	17730600	1.5632851512364894
chr20	17729700	17730700	1.6624774854190059
chr20	17729800	17730800	2.0478032906101724
chr20	17729900	17730900	1.9896239447353288
chr20	17730000	17731000	2.0138318570164313
chr20	17730100	17731100	1.3738392728083602
chr20	17730200	17731200	1.8215679618852685
chr20	17730300	17731300	2.097496712137695
chr20	17730400	17731400	2.098825974607783
chr20	17730500	17731500	1.953797270787032
chr20	17730600	17731600	2.120607018867562
chr20	17730700	17731700	1.7179299437755216
chr20	17732600	17733600	1.9722608599820208
chr20	17732700	17733700	1.2436474550866332
chr20	17732800	17733800	1.1440344574081045
chr20	17732900	17733900	1.0270268814273118
chr20	17733000	17734000	1.4010699374479556
chr20	17733100	17734100	1.369437691730172
chr20	17733200	17734200	1.654685802041907
chr20	17733300	17734300	1.4055960423186509
chr20	17733400	17734400	1.2148145379352442
chr20	17733500	17734500	0.5368542804008808
chr20	17733600	17734600	0.10898003721331402
chr20	17733700	17734700	0.6295106328590616
chr20	17733800	17734800	0.8191051319468017
chr20	17733900	17734900	1.0586222335959041
chr20	17734000	17735000	0.7380876358238474
chr20	17734100	17735100	1.3997320649021316
chr20	17734200	17735200	0.9465305261027602
chr20	17734300	17735300	1.3848541719620415
chr20	17734400	17735400	1.2116325519917166
chr20	17734500	17735500	2.0910082031037702
chr20	17734600	17735600	2.333162400399229
chr20	17734700	17735700	2.27777038234178
chr20	17734800	17735800	2.2800274068584763
chr20	17734900	17735900	2.3826863310631357
chr20	17735000	17736000	2.4872884649814115
chr20	17735100	17736100	1.7515336210360886
chr20	17735200	17736200	1.9273793412575733
chr20	17735300	17736300	1.7362985215645257
chr20	17735400	17736400	1.7760118608732542
chr20	17735500	17736500	1.1743674161145072
chr20	17735600	17736600	1.061170666108303
chr20	17736400	17737400	2.1387724974821523
chr20	17736500	17737500	2.059310590804364
chr20	17736600	17737600	2.077374500496988
chr20	17736700	17737700	2.0041227853463925
chr20	17736800	17737800	2.7772851537978647
chr20	17736900	17737900	3.1793483713914545
chr20	17737000	17738000	2.898596316404589
chr20	17737100	17738100	2.480198535460853
chr20	17737200	17738200	1.5736791035557791
chr20	17737300	17738300	1.1639449131511477
chr20	17737400	17738400	1.3094805218629852
chr20	17737500	17738500	1.4848538594430272
chr20	17737600	17738600	1.7183104926598272
chr20	17737700	17738700	1.9917994363474327
chr20	17737800	17738800	0.9152529101608792
chr20	17737900	17738900	0.28778311344522484
chr20	17738000	17739000	-0.29861842520347176
chr20	17738100	17739100	-0.12043569763073238
chr20	17738200	17739200	0.3127945606430713
chr20	17738300	17739300	0.0984301508363326
chr20	17738400	17739400	0.059825809889920235
chr20	17738500	17739500	-0.3798004698813079
chr20	17738600	17739600	-0.6190452456866201
chr20	17738700	17739700	-0.3091331290735219
chr20	17738800	17739800	0.10100032299011437
chr20	17738900	17739900	0.09799268057067384
chr20	17739000	17740000	0.4731916371592662
chr20	17739100	17740100	0.1959671388147652
chr20	17739200	17740200	0.18892764278328
chr20	17739300	17740300	0.08771329316615098
chr20	17739400	17740400	0.3474009308868936
chr20	17740500	17741500	0.5323511686521031
chr20	17740600	17741600	0.549042088771306
chr20	17740700	17741700	0.6275805165328021
chr20	17740800	17741800	0.27303428157734044
chr20	17740900	17741900	0.3211381086325124
chr20	17741000	17742000	-0.14654113113815345
chr20	17741100	17742100	-0.4234981135676543
chr20	17741200	17742200	-0.016610454588038708
chr20	17741300	17742300	-0.2908350871509795
chr20	17741400	17742400	-0.35046895324063715
chr20	17741500	17742500	-0.4765203712126507
chr20	17743000	17744000	1.0041393232460198
chr20	17743100	17744100	0.4430097312382981
chr20	17743200	17744200	0.9202695480833686
chr20	17743300	17744300	0.9037172684539376
chr20	17743400	17744400	0.7931999436467413
chr20	17743500	17744500	0.7084935206559911
chr20	17743600	17744600	0.953504298694716
chr20	17743700	17744700	0.28541170254389114
chr20	17743800	17744800	0.6449897025263595
chr20	17743900	17744900	-0.02375876867045389
chr20	17744400	17745400	0.2647213451165565
chr20	17744500	17745500	0.14756194547733134
chr20	17744600	17745600	0.6655170827262681
chr20	17744700	17745700	1.0832054818730494
chr20	17745700	17746700	1.031799007316329
chr20	17745800	17746800	0.9802945027406276
chr20	17745900	17746900	0.6868992760039276
chr20	17746000	17747000	-0.2444958265459334
chr20	17746100	17747100	-0.33056226171799225
chr20	17746200	17747200	-0.6086704498608096
chr20	17746300	17747300	-0.3918918290383272
chr20	17746400	17747400	-0.7270792468277176
chr20	17746500	17747500	-1.114365542204044
chr20	17746600	17747600	-1.605453769419762
chr20	17746700	17747700	-0.8960898065805937
chr20	17746800	17747800	-0.9170534493255044
chr20	17746900	17747900	-0.49479019184680895
chr20	17747000	17748000	-0.14402966995925048
chr20	17747100	17748100	0.4615050755144448
chr20	17747200	17748200	-0.3633819638542601
chr20	17747300	17748300	-0.06395694919856824
chr20	17747400	17748400	-0.18565560180639173
chr20	17747500	17748500	0.4296602783582759
chr20	17747600	17748600	0.4033173596059108
chr20	17747700	17748700	-0.3780662685842289
chr20	17747800	17748800	-0.30965621454843056
chr20	17747900	17748900	-0.4425205207053703
chr20	17748000	17749000	-0.36935414514520076
chr20	17749000	17750000	0.2333211566693512
chr20	17749100	17750100	0.2357779806264786
chr20	17749200	17750200	0.18181989883290656
chr20	17749300	17750300	0.1427794810821893
chr20	17749400	17750400	-0.14198883185295902
chr20	17749500	17750500	0.2959691045264021
chr20	17749600	17750600	0.2588556185097412
chr20	17749700	17750700	0.7535840600581404
chr20	17749800	17750800	0.6741305071119633
chr20	17749900	17750900	0.12893344704741475
chr20	17750000	17751000	-0.6074581319274593
chr20	17750100	17751100	-0.7667505755148973
chr20	17750200	17751200	-0.530567677287142
chr20	17750300	17751300	-1.1087474043632677
chr20	17750400	17751400	-0.7504532305625818
chr20	17750500	17751500	-0.9419383725047438
chr20	17750600	17751600	-1.1917772976141223
chr20	17750700	17751700	-0.9233137630293046
chr20	17750800	17751800	-1.252282914242937
chr20	17750900	17751900	-1.00318354451299
chr20	17751000	17752000	0.09012920709197018
chr20	17751100	17752100	0.188654351336492
chr20	17751200	17752200	0.16851781986905096
chr20	17751300	17752300	0.5637109827034978
chr20	17751400	17752400	0.5203828453178053
chr20	17751500	17752500	0.5586771223189868
chr20	17751600	17752600	0.7627482993471089
chr20	17751700	17752700	0.8644193542844902
chr20	17751800	17752800	1.1989198904918952
chr20	17751900	17752900	1.6201139184712476
chr20	17752000	17753000	1.157636035771984
chr20	17752100	17753100	1.1090455002761914
chr20	17752200	17753200	0.8006859979728114
chr20	17752300	17753300	0.4696439610981111
chr20	17752400	17753400	0.4158195334197384
chr20	17752500	17753500	-0.12015407831292747
chr20	17752600	17753600	-0.2488956049250613
chr20	17752700	17753700	-0.34865953550817624
chr20	17752800	17753800	-0.7828043381970726
chr20	17752900	17753900	-1.0075852396681382
chr20	17753000	17754000	-1.2857995676637453
chr20	17753100	17754100	-1.2204409993132337
chr20	17753200	17754200	-1.108392281142896
chr20	17753300	17754300	-0.1065817049489437
chr20	17753400	17754400	-0.308718032403623
chr20	17753500	17754500	-0.012599978628319429
chr20	17753600	17754600	0.3216903351910391
chr20	17753700	17754700	0.11985425010086086
chr20	17753800	17754800	0.7038743227199293
chr20	17753900	17754900	0.9952891496070188
chr20	17754000	17755000	1.2718538784793092
chr20	17754100	17755100	1.2255373947969384
chr20	17754200	17755200	1.1973207165356288
chr20	17754300	17755300	1.1456002854202962
chr20	17754400	17755400	1.1829583467252407
chr20	17754500	17755500	1.0899937291831403
chr20	17754600	17755600	0.8792302878850127
chr20	17754700	17755700	0.8774659891070606
chr20	17754800	17755800	0.4138289160920917
chr20	17754900	17755900	0.034184087225081136
chr20	17755000	17756000	0.22438041144965087
chr20	17755100	17756100	0.012074444632731504
chr20	17755200	17756200	0.030006072479821486
chr20	17755300	17756300	-0.2027882217626778
chr20	17755400	17756400	0.18826997080162428
chr20	17755500	17756500	0.15379256167733174
chr20	17755600	17756600	0.2962989094789231
chr20	17755700	17756700	0.30039962557126604
chr20	17755800	17756800	0.4630193085759936
chr20	17755900	17756900	0.7695116307473875
chr20	17756000	17757000	0.61360731716812
chr20	17756100	17757100	0.9144715674858108
chr20	17756200	17757200	0.744112269566864
chr20	17756300	17757300	0.5428582014191968
chr20	17756400	17757400	0.2338488771849613
chr20	17756500	17757500	-0.0004649699842860245
chr20	17756600	17757600	0.13495325151311546
chr20	17756700	17757700	0.2792234369841108
chr20	17756800	17757800	1.0693227992301335
chr20	17756900	17757900	1.1458327504763244
chr20	17757000	17758000	1.8105251006029681
chr20	17757100	17758100	1.5623958722988347
chr20	17757200	17758200	1.734877730900739
chr20	17757300	17758300	1.652458751952816
chr20	17757400	17758400	1.348185904135522
chr20	17757500	17758500	2.0171832883827934
chr20	17757600	17758600	1.762767213806212
chr20	17757700	17758700	1.665567820929956
chr20	17757800	17758800	0.6924143041192341
chr20	17757900	17758900	0.5548433043407447
chr20	17758000	17759000	-0.1538903300383639
chr20	17758100	17759100	-0.2905955481387057
chr20	17758200	17759200	-0.8344112549651983
chr20	17758300	17759300	0.12903493207767688
chr20	17758400	17759400	0.7664013641472684
chr20	17759900	17760900	0.9462539271524958
chr20	17760000	17761000	-0.2112733416603782
chr20	17760100	17761100	-0.3061229455307801
chr20	17760200	17761200	-0.4528878937403469
chr20	17760300	17761300	-0.2489115124768676
chr20	17760400	17761400	-0.10247540000675076
chr20	17760500	17761500	0.6462214594631353
chr20	17760600	17761600	0.9628659565473924
chr20	17760700	17761700	0.6150295051916165
chr20	17760800	17761800	0.04239512339869133
chr20	17760900	17761900	-0.15222470299251462
chr20	17761000	17762000	1.5319037672384905
chr20	17761100	17762100	1.739459376336238
chr20	17761200	17762200	1.9959919617864468
chr20	17761300	17762300	2.0555193744468423
chr20	17761400	17762400	2.264057544146189
chr20	17761500	17762500	2.451860569076379
chr20	17761800	17762800	1.572768044892251
chr20	17761900	17762900	1.971512077141644
chr20	17762000	17763000	1.6177225273819145
chr20	17762100	17763100	1.6230493926269018
chr20	17762200	17763200	1.2771961696699787
chr20	17762300	17763300	1.8219829590513463
chr20	17762400	17763400	1.8051852811656368
chr20	17762500	17763500	1.5913197937171306
chr20	17762600	17763600	1.8500534552477084
chr20	17762700	17763700	1.9982878546452656
chr20	17762800	17763800	2.0121210076353218
chr20	17762900	17763900	1.8866786833002192
chr20	17764000	17765000	0.20897655975533583
chr20	17764100	17765100	0.7338142419551449
chr20	17764200	17765200	0.9458549536212596
chr20	17764300	17765300	0.5858631939459695
chr20	17764400	17765400	0.28282077595118704
chr20	17764500	17765500	0.9576933020430366
chr20	17764600	17765600	0.8281249696492635
chr20	17764700	17765700	0.4893063891585369
chr20	17764800	17765800	0.4421771145307135
chr20	17764900	17765900	1.4543781692218385
chr20	17765000	17766000	1.9350137612506808
chr20	17765100	17766100	2.206180344077413
chr20	17765200	17766200	1.7863952630822495
chr20	17765300	17766300	1.9300295011391173
chr20	17765400	17766400	1.6920203059540193
chr20	17765500	17766500	1.7652390406492695
chr20	17765600	17766600	2.4527107879166907
chr20	17765700	17766700	2.329605595946599
chr20	17765800	17766800	2.2758762628742817
chr20	17765900	17766900	1.1694850990650474
chr20	17766000	17767000	1.3744501593824652
chr20	17766100	17767100	1.3093886985180687
chr20	17766200	17767200	1.3894765813834038
chr20	17766300	17767300	1.186653114246376
chr20	17766400	17767400	1.3111863942581634
chr20	17766500	17767500	0.9837099885794428
chr20	17766600	17767600	-0.12914772716107922
chr20	17766700	17767700	0.180305406525308
chr20	17766800	17767800	0.14615148270547598
chr20	17766900	17767900	0.4447707224919436
chr20	17767000	17768000	0.009617563029147186
chr20	17767100	17768100	-0.4296826490515839
chr20	17767200	17768200	-0.7470923451929422
chr20	17767300	17768300	-0.6611080343222675
chr20	17767400	17768400	-0.2398568480232961
chr20	17767500	17768500	-0.9823080938426779
chr20	17767600	17768600	-0.7970298253866948
chr20	17767700	17768700	-0.9745975801205856
chr20	17767800	17768800	-1.1752709556839929
chr20	17767900	17768900	-1.0192186915551913
chr20	17768000	17769000	-0.7966370601817317
chr20	17768100	17769100	-0.06980821136299092
chr20	17768200	17769200	0.4876520304882117
chr20	17768300	17769300	0.4342472538079873
chr20	17768400	17769400	0.09495019478603524
chr20	17768500	17769500	0.5868580940417611
chr20	17768600	17769600	1.2941255531068676
chr20	17768700	17769700	1.1525266457778591
chr20	17768800	17769800	1.5969291527652136
chr20	17768900	17769900	1.885201042258648
chr20	17769000	17770000	1.9544719590667712
chr20	17769100	17770100	2.0170288783238304
chr20	17769200	17770200	1.329575701583352
chr20	17769300	17770300	1.4979665766171764
chr20	17769400	17770400	1.6303941892310267
chr20	17769500	17770500	1.4541079099633782
chr20	17769600	17770600	0.5887348506144979
chr20	17769700	17770700	0.1791277659340353
chr20	17769800	17770800	-0.21375889897637496
chr20	17769900	17770900	-0.3594984988799143
chr20	17770000	17771000	-0.19735866482667683
chr20	17770100	17771100	-1.0639317903557992
chr20	17770200	17771200	-1.083246300438404
chr20	17770300	17771300	-1.0905061024228084
chr20	17770400	17771400	-1.4195024102085196
chr20	17770500	17771500	-0.9169034383751622
chr20	17770600	17771600	-0.6182190799881487
chr20	17770700	17771700	-0.42219467963175344
chr20	17770800	17771800	-0.13587606794634496
chr20	17770900	17771900	0.006663678694594559
chr20	17771000	17772000	-0.31870326261991033
chr20	17771100	17772100	0.15744957913570853
chr20	17771200	17772200	0.36635137145726704
chr20	17771300	17772300	-0.20541667132230915
chr20	17771400	17772400	0.4228228791527353
chr20	17771500	17772500	0.491761692856323
chr20	17771600	17772600	0.3651595030024793
chr20	17771700	17772700	0.6053947927863857
chr20	17771800	17772800	-0.16658226380653046
chr20	17771900	17772900	-0.05827574815239867
chr20	17772000	17773000	-0.07029792996889557
chr20	17772100	17773100	0.020559990625478426
chr20	17772200	17773200	-0.5390899552902135
chr20	17772300	17773300	0.1471582409992784
chr20	17772400	17773400	0.3725327293285383
chr20	17772500	17773500	-0.060458008662840325
chr20	17772600	17773600	0.2351802027920876
chr20	17772700	17773700	0.4458148104973929
chr20	17772800	17773800	1.115245321588595
chr20	17772900	17773900	0.8784608764531361
chr20	17773000	17774000	0.36602353083200123
chr20	17773100	17774100	0.16271186868516932
chr20	17773200	17774200	0.8166525355442891
chr20	17773300	17774300	0.5556769746327456
chr20	17773400	17774400	-0.110918159449453
chr20	17773500	17774500	0.01136859016982744
chr20	17773600	17774600	-0.1741853926598035
chr20	17773700	17774700	-0.5050068161003098
chr20	17773800	17774800	-0.6966821517305509
chr20	17773900	17774900	-0.8412700710461204
chr20	17774000	17775000	-0.38002851027436524
chr20	17774100	17775100	-0.34518573113017065
chr20	17775100	17776100	2.6105174863350222
chr20	17775200	17776200	2.661640923064989
chr20	17775300	17776300	1.624471391242964
chr20	17775400	17776400	1.7622869408213837
chr20	17775500	17776500	1.4592537140187218
chr20	17775600	17776600	1.3830437856571736
chr20	17775700	17776700	1.7172926913991682
chr20	17775800	17776800	2.1096083563715022
chr20	17775900	17776900	1.5227529314352652
chr20	17776000	17777000	1.625840414277814
chr20	17776100	17777100	0.9741005598171182
chr20	17776200	17777200	0.8953828300310618
chr20	17776300	17777300	1.723851602520396
chr20	17776400	17777400	1.2605395805811666
chr20	17776500	17777500	1.4587468017242466
chr20	17776600	17777600	1.4495348316510976
chr20	17776700	17777700	0.4800234757745146
chr20	17776800	17777800	0.5228139462299455
chr20	17776900	17777900	1.073962289495052
chr20	17777000	17778000	1.3050866113963935
chr20	17777100	17778100	1.0137729891468188
chr20	17777200	17778200	1.5394188080158338
chr20	17777300	17778300	1.6867460498335265
chr20	17777400	17778400	1.7146724384669598
chr20	17777500	17778500	1.1269466253950005
chr20	17777600	17778600	1.4443989203662786
chr20	17777700	17778700	2.0418239119784807
chr20	17777800	17778800	1.741104840152689
chr20	17777900	17778900	1.5121053225676864
chr20	17778000	17779000	0.8027149192431067
chr20	17778100	17779100	-0.2813926151562252
chr20	17779900	17780900	0.5648083075469756
chr20	17780000	17781000	1.0398846056227327
chr20	17780100	17781100	1.2716034592436292
chr20	17780200	17781200	0.7758804492096598
chr20	17780300	17781300	1.2774930954803885
chr20	17780400	17781400	1.7200534706448585
chr20	17780500	17781500	1.5167484668011944
chr20	17780600	17781600	1.478248015115008
chr20	17780700	17781700	1.498334625577145
chr20	17780800	17781800	1.5015655131200782
chr20	17780900	17781900	1.2729325021418283
chr20	17781000	17782000	1.3000319975270003
chr20	17781100	17782100	1.2652224792729272
chr20	17781200	17782200	1.7223260323343197
chr20	17781300	17782300	1.1779895043374722
chr20	17781500	17782500	0.5837545868351662
chr20	17781600	17782600	0.6092094763348522
chr20	17781700	17782700	0.15711026650422075
chr20	17781800	17782800	0.7189565113351452
chr20	17781900	17782900	-0.1653717090526219
chr20	17782000	17783000	-0.3227560481400787
chr20	17782100	17783100	0.04018345773046317
chr20	17782200	17783200	0.32553409884064904
chr20	17782300	17783300	0.3741440629824041
chr20	17782400	17783400	0.1183282629486632
chr20	17782500	17783500	0.2643296039482242
chr20	17782600	17783600	0.10645728388080199
chr20	17782700	17783700	0.4777307994032588
chr20	17782800	17783800	0.08587705266020959
chr20	17782900	17783900	0.8573209571139668
chr20	17783000	17784000	0.7704725337948056
chr20	17783100	17784100	0.5496369415429575
chr20	17783200	17784200	0.22208479876469744
chr20	17783300	17784300	0.07410730811935401
chr20	17783400	17784400	-0.01408519513177609
chr20	17783500	17784500	-0.3577623299883723
chr20	17783600	17784600	0.11708484119183787
chr20	17783700	17784700	0.5104386268610136
chr20	17783800	17784800	0.3446186700607906
chr20	17783900	17784900	0.3538286340651077
chr20	17784000	17785000	0.5882997007503609
chr20	17784100	17785100	0.27864760399865923
chr20	17784200	17785200	0.05197592838446953
chr20	17784300	17785300	0.3643851523848097
chr20	17784400	17785400	0.6425503820759999
chr20	17784500	17785500	0.9331726599048884
chr20	17784600	17785600	0.473392448138275
chr20	17784700	17785700	0.06787173652810417
chr20	17786000	17787000	-0.5139830020716092
chr20	17786100	17787100	-0.8947983804408618
chr20	17786200	17787200	0.2737088823209703
chr20	17786300	17787300	0.2683894101332451
chr20	17786400	17787400	0.5544264139395357
chr20	17786500	17787500	0.7532156310287458
chr20	17786600	17787600	0.884489015433487
chr20	17786700	17787700	0.8582167059448496
chr20	17786800	17787800	0.5196570598888199
chr20	17786900	17787900	0.5764928706958793
chr20	17787000	17788000	0.2547327518312738
chr20	17787100	17788100	0.8227592186917647
chr20	17787200	17788200	0.27724143977428684
chr20	17788300	17789300	-0.5365247139213872
chr20	17788400	17789400	-0.6525122966453836
chr20	17788500	17789500	-0.5065855113090397
chr20	17788600	17789600	-0.3931510475750915
chr20	17788700	17789700	-0.4575229391305092
chr20	17788800	17789800	-0.3508188734964569
chr20	17788900	17789900	-0.6365852263756329
chr20	17789000	17790000	-0.5392185139439934
chr20	17789100	17790100	-0.6772335744114101
chr20	17789200	17790200	-0.29382567478407673
chr20	17789300	17790300	0.13954609277636668
chr20	17789400	17790400	0.9723449390674124
chr20	17789500	17790500	0.8739229807878595
chr20	17789600	17790600	0.7180686715856178
chr20	17789700	17790700	0.2049696346341064
chr20	17789800	17790800	0.6190825700906002
chr20	17789900	17790900	0.6171115390114478
chr20	17790000	17791000	0.5834007750906093
chr20	17790100	17791100	1.146044963752903
chr20	17790200	17791200	0.9432258011311668
chr20	17790300	17791300	0.6168278016441135
chr20	17790400	17791400	0.20009697291091214
chr20	17790500	17791500	0.5716093159171798
chr20	17790600	17791600	1.4182294014888963
chr20	17790700	17791700	1.8802656335303367
chr20	17790800	17791800	0.471101797488329
chr20	17790900	17791900	-0.4164701413398039
chr20	17791000	17792000	-0.5151951867461227
chr20	17791100	17792100	-0.6312664414078193
chr20	17791200	17792200	-0.3517344869478841
chr20	17791300	17792300	-0.1861962131422575
chr20	17791400	17792400	-0.0820654618731528
chr20	17791500	17792500	-0.2228770390684636
chr20	17791600	17792600	-1.0596465398362696
chr20	17791700	17792700	-1.127521171509674
chr20	17791800	17792800	0.0460805091469448
chr20	17791900	17792900	1.1743417965251026
chr20	17792000	17793000	1.409227843772837
chr20	17794700	17795700	0.5249381572058875
chr20	17794800	17795800	0.7722518812347159
chr20	17794900	17795900	0.6595720811319276
chr20	17795000	17796000	0.5602775056813514
chr20	17795100	17796100	0.4568730900036869
chr20	17795200	17796200	0.14823338496385816
chr20	17795300	17796300	-0.26509031362768953
chr20	17795400	17796400	0.20571432540660325
chr20	17795500	17796500	0.14505032386560693
chr20	17795600	17796600	-0.002289946472554069
chr20	17795700	17796700	0.13999003882026656
chr20	17795800	17796800	0.31902934330611776
chr20	17795900	17796900	-0.5402687596239457
chr20	17796000	17797000	-0.3255303492392538
chr20	17796100	17797100	-0.14486268690967594
chr20	17796200	17797200	0.4767884712438555
chr20	17796300	17797300	0.7619826597775009
chr20	17796400	17797400	0.2825677213808261
chr20	17796500	17797500	0.18369909150643315
chr20	17796600	17797600	-0.04719669801127094
chr20	17796700	17797700	-0.4834415150689171
chr20	17796800	17797800	-1.217034349173836
chr20	17796900	17797900	-0.7673022838110296
chr20	17797000	17798000	-1.1283926786515954
chr20	17797100	17798100	-1.8175179793469087
chr20	17797200	17798200	-2.384789046906024
chr20	17797300	17798300	-2.240419639543405
chr20	17797400	17798400	-2.1426004745693343
chr20	17797500	17798500	-2.1015605993006075
chr20	17797600	17798600	-1.3709565786459323
chr20	17797700	17798700	-1.3449738736441559
chr20	17797800	17798800	-0.8302945103681497
chr20	17797900	17798900	-0.7049200656027005
chr20	17798000	17799000	-0.8753767240940108
chr20	17798100	17799100	-0.05561198118581253
chr20	17798200	17799200	0.1474992480575055
chr20	17798300	17799300	0.21443210443655106
chr20	17798400	17799400	0.17992422225712806
chr20	17798500	17799500	0.3395807480400419
chr20	17798600	17799600	0.020479025860304013
chr20	17798700	17799700	0.36709304952999194
chr20	17798800	17799800	0.06909054512136023
chr20	17798900	17799900	0.3903515559671147
chr20	17799000	17800000	0.534448329239825
chr20	17801900	17802900	-0.4933976488927626
chr20	17802000	17803000	-0.9084044662223911
chr20	17802100	17803100	-0.6654989083235394
chr20	17802200	17803200	-1.73697893366752
chr20	17802300	17803300	-1.9990572431225682
chr20	17802400	17803400	-2.1228947020638302
chr20	17802500	17803500	-2.044300699620192
chr20	17802600	17803600	-0.904681130310198
chr20	17802700	17803700	-1.2562228988894122
chr20	17802800	17803800	-1.2282359391261726
chr20	17802900	17803900	-1.0894632452467368
chr20	17803000	17804000	-0.8115587001034881
chr20	17803100	17804100	-0.8811525621138124
chr20	17803200	17804200	-0.17741156262356805
chr20	17803300	17804300	0.6874819135238454
chr20	17803400	17804400	0.04627585520041151
chr20	17803500	17804500	0.5512319861827887
chr20	17803600	17804600	0.6386424903317641
chr20	17803700	17804700	1.4340669005655182
chr20	17803800	17804800	1.1373379106237458
chr20	17803900	17804900	0.8394696038433934
chr20	17804000	17805000	1.3431540867747884
chr20	17805600	17806600	0.7218968293681991
chr20	17805700	17806700	0.6633842991553462
chr20	17805800	17806800	0.5533310752196221
chr20	17806900	17807900	0.11814880981797528
chr20	17807000	17808000	-1.0069533553827295
chr20	17807100	17808100	-0.4448361209268625
chr20	17807200	17808200	-0.4622496955501203
chr20	17807300	17808300	-0.3608518625385085
chr20	17807400	17808400	-0.2178113737145532
chr20	17807500	17808500	0.36414003848246396
chr20	17807600	17808600	0.4753590114911518
chr20	17807700	17808700	0.9987464146145759
chr20	17807800	17808800	0.9810044258047694
chr20	17807900	17808900	1.3381796176158016
chr20	17808000	17809000	2.17337104051203
chr20	17808100	17809100	1.874264422866556
chr20	17808200	17809200	2.0767068163898
chr20	17808300	17809300	2.1214038685466745
chr20	17808400	17809400	2.04956673916288
chr20	17808500	17809500	2.016731690247461
chr20	17808600	17809600	2.3932923473763124
chr20	17808700	17809700	2.4792942639557247
chr20	17808800	17809800	2.5952372739570047
chr20	17808900	17809900	2.7145763821186497
chr20	17809000	17810000	2.7302078278344073
chr20	17809100	17810100	2.719464163982676
chr20	17809200	17810200	2.5926990571215964
chr20	17809300	17810300	2.405207742954544
chr20	17809400	17810400	2.447091753430836
chr20	17809800	17810800	1.0334195428262405
chr20	17809900	17810900	1.5173237037361458
chr20	17810000	17811000	0.8111577608313474
chr20	17810100	17811100	0.533098198432044
chr20	17810200	17811200	0.9006769347036478
chr20	17810300	17811300	0.5622899821166655
chr20	17810400	17811400	0.6488301825576858
chr20	17810500	17811500	0.9077353024597412
chr20	17810600	17811600	1.0613634652146708
chr20	17810700	17811700	0.7228532588306699
chr20	17810800	17811800	1.016860481524828
chr20	17810900	17811900	0.23675075821325034
chr20	17811000	17812000	0.6564570296258568
chr20	17811100	17812100	0.6023173334685318
chr20	17811200	17812200	0.08957237225737777
chr20	17811300	17812300	0.5698379569691786
chr20	17811400	17812400	0.4839588355715638
chr20	17811500	17812500	0.06636779840047002
chr20	17811600	17812600	0.3147209204240791
chr20	17811700	17812700	0.16791631187344436
chr20	17811800	17812800	-0.26546723188421284
chr20	17811900	17812900	0.3662366573904434
chr20	17812000	17813000	0.07235806725328148
chr20	17812100	17813100	0.1612072964270917
chr20	17812200	17813200	0.21654272061670227
chr20	17812300	17813300	0.2923401863969656
chr20	17812400	17813400	0.06308832288791144
chr20	17812500	17813500	0.1223999134209962
chr20	17812600	17813600	-0.4393744259412143
chr20	17812700	17813700	-0.32816408424706034
chr20	17812800	17813800	-0.608666944523321
chr20	17812900	17813900	-0.4389752309921311
chr20	17813000	17814000	-0.40493689809050154
chr20	17813100	17814100	0.2792860834441691
chr20	17813200	17814200	0.237750985131518
chr20	17813300	17814300	0.1036308081599856
chr20	17813400	17814400	0.6550161169285268
chr20	17813500	17814500	0.6555578839490097
chr20	17813600	17814600	0.8917760809104693
chr20	17813700	17814700	0.22024009113241835
chr20	17813800	17814800	0.8194324071329742
chr20	17813900	17814900	0.6862822351376303
chr20	17814000	17815000	0.9088058996936396
chr20	17814100	17815100	0.4698487662491949
chr20	17814200	17815200	0.42288493588270654
chr20	17814300	17815300	-0.3499743361129923
chr20	17814400	17815400	-0.4684908903632742
chr20	17814500	17815500	-0.5865113686364506
chr20	17814600	17815600	-0.5399691335097674
chr20	17814700	17815700	0.08842856581908533
chr20	17814800	17815800	0.13171535156243874
chr20	17814900	17815900	-0.058652376457685125
chr20	17815000	17816000	-0.7681242836771873
chr20	17815100	17816100	-0.9071628927958721
chr20	17815200	17816200	-0.7107290661468463
chr20	17815300	17816300	-0.15063041384949832
chr20	17815400	17816400	-0.2265699167641948
chr20	17815500	17816500	-0.052929834846422406
chr20	17815600	17816600	-0.3595883797876773
chr20	17815700	17816700	-0.2556961217766852
chr20	17815800	17816800	-0.43128352928096597
chr20	17815900	17816900	-0.2997652082068208
chr20	17816000	17817000	0.22665589756377474
chr20	17816100	17817100	0.3922351951443465
chr20	17816200	17817200	0.3168140683374562
chr20	17816300	17817300	-0.16979958335295495
chr20	17816400	17817400	-0.13245745816186225
chr20	17816500	17817500	-0.04880515137063629
chr20	17816600	17817600	0.4293708618268931
chr20	17816700	17817700	-0.16607537194698244
chr20	17816800	17817800	-0.32910326563158226
chr20	17816900	17817900	0.07766297914198347
chr20	17817000	17818000	0.4720846592599006
chr20	17817100	17818100	0.3900276169808249
chr20	17817200	17818200	0.7434201724609335
chr20	17817300	17818300	0.9475813114261432
chr20	17817400	17818400	0.5894861240463454
chr20	17817500	17818500	0.8637109961629076
chr20	17817600	17818600	0.8300290728938942
chr20	17817700	17818700	1.3840973165243022
chr20	17817800	17818800	0.9992192413201632
chr20	17817900	17818900	0.27205127760048736
chr20	17818000	17819000	-0.12977985698816305
chr20	17818100	17819100	0.1059169221884623
chr20	17818200	17819200	0.14665643061311565
chr20	17818300	17819300	0.7393464627039907
chr20	17818400	17819400	1.0319163249371959
chr20	17818500	17819500	0.18849061513600326
chr20	17818600	17819600	-0.26175942284429304
chr20	17818700	17819700	-1.3767126978815332
chr20	17818800	17819800	-0.9863742824882344
chr20	17818900	17819900	-0.14890990887389602
chr20	17819000	17820000	0.06924681199907165
chr20	17819100	17820100	-0.4086423576464713
chr20	17819200	17820200	-0.3409898521079513
chr20	17819300	17820300	0.04334516738510004
chr20	17819400	17820400	-0.04666634705336095
chr20	17819500	17820500	0.1811708677946522
chr20	17819600	17820600	0.9592349277512374
chr20	17819700	17820700	2.0948778482839274
chr20	17819800	17820800	2.844353492025176
chr20	17819900	17820900	2.6317266201114418
chr20	17820000	17821000	2.8421208162024785
chr20	17820100	17821100	3.2258705385058284
chr20	17820200	17821200	3.3371984265363728
chr20	17820300	17821300	2.755764144753228
chr20	17821900	17822900	-0.26337100910978223
chr20	17822000	17823000	0.3654030332348393
chr20	17822100	17823100	0.8725527893293046
chr20	17822200	17823200	1.1687976451624684
chr20	17822300	17823300	1.0255466683970564
chr20	17822400	17823400	0.584904789442645
chr20	17822500	17823500	0.5984717656198851
chr20	17822600	17823600	0.5267866949628305
chr20	17822700	17823700	0.3933799194847706
chr20	17822800	17823800	0.9232880925650836
chr20	17822900	17823900	0.8331651164683348
chr20	17823000	17824000	0.148140007210601
chr20	17823100	17824100	-0.5578943711379131
chr20	17823200	17824200	-0.5471922057371591
chr20	17823300	17824300	-0.8394036185405604
chr20	17823400	17824400	-0.22235415758029647
chr20	17823500	17824500	-0.9055590275056832
chr20	17823600	17824600	-0.8920475221178015
chr20	17823700	17824700	-0.022233042828571928
chr20	17823800	17824800	-0.8007306574719226
chr20	17823900	17824900	-0.7774390897516283
chr20	17824000	17825000	0.2252421777772356
chr20	17824100	17825100	0.7515577178485658
chr20	17824200	17825200	0.1477090519854357
chr20	17824300	17825300	1.445030165216009
chr20	17824400	17825400	1.6008165810007355
chr20	17824500	17825500	1.805024637792933
chr20	17824600	17825600	2.2349857654459817
chr20	17824700	17825700	2.101127616307813
chr20	17824800	17825800	2.3148262606319303
chr20	17824900	17825900	2.2769720288520805
chr20	17825000	17826000	1.6942629459443495
chr20	17825100	17826100	2.0382203110234296
chr20	17825200	17826200	2.010207974855203
chr20	17825300	17826300	1.1621301941808508
chr20	17825400	17826400	0.9956931761842859
chr20	17825500	17826500	1.1387081841927469
chr20	17825600	17826600	1.0200997026970815
chr20	17825700	17826700	0.7196610272582449
chr20	17825800	17826800	0.8182239575454879
chr20	17825900	17826900	1.5111330607669429
chr20	17826000	17827000	1.6609024160472812
chr20	17826100	17827100	0.6999792480414738
chr20	17826200	17827200	1.0307992008586078
chr20	17826300	17827300	1.1624547076553016
chr20	17826400	17827400	1.0171873939560383
chr20	17826500	17827500	1.6340006433475789
chr20	17826600	17827600	0.9586933683115508
chr20	17826700	17827700	1.2620420639758907
chr20	17827700	17828700	0.2604509990480972
chr20	17827800	17828800	0.43602396383696174
chr20	17827900	17828900	1.4315247102622004
chr20	17828000	17829000	2.2107408046260573
chr20	17828100	17829100	2.06591347275875
chr20	17828200	17829200	2.0555110420427734
chr20	17828300	17829300	1.3431272128991307
chr20	17828400	17829400	0.6818103623460476
chr20	17828500	17829500	0.5582744126772109
chr20	17828600	17829600	0.5549151956227254
chr20	17828700	17829700	0.7958561107865646
chr20	17828800	17829800	0.6262180845423413
chr20	17828900	17829900	-0.06642730771723251
chr20	17829000	17830000	-1.0503201493818959
chr20	17829100	17830100	-0.6632277286510111
chr20	17829200	17830200	-1.5659891548161229
chr20	17829300	17830300	-1.2278395436978464
chr20	17829400	17830400	-0.5430453360944522
chr20	17829500	17830500	0.07087019630780203
chr20	17829600	17830600	-0.3890918879485184
chr20	17829700	17830700	-0.491787208149373
chr20	17829800	17830800	-0.2625213532804299
chr20	17829900	17830900	-0.08849081509849369
chr20	17830000	17831000	0.04115694111918818
chr20	17830100	17831100	0.441897795704029
chr20	17830200	17831200	1.1210329937473733
chr20	17830300	17831300	1.3452522398924929
chr20	17830400	17831400	1.4783348249507708
chr20	17830500	17831500	1.8815995816162232
chr20	17830600	17831600	1.9061854666701552
chr20	17830700	17831700	1.4632836164649792
chr20	17830800	17831800	1.3195199415125949
chr20	17830900	17831900	1.1726605959947212
chr20	17831000	17832000	1.108969133915767
chr20	17831100	17832100	0.21377619578299736
chr20	17831200	17832200	0.2842477842640285
chr20	17831300	17832300	0.5248972008953601
chr20	17831400	17832400	0.3150620001663256
chr20	17831500	17832500	-0.7376791367276945
chr20	17831600	17832600	-0.7373872984290493
chr20	17831700	17832700	-0.5335882288310232
chr20	17831800	17832800	-0.5397884893398283
chr20	17831900	17832900	-0.22113215881095594
chr20	17832000	17833000	-0.0031745120579465013
chr20	17834400	17835400	1.3386928841747066
chr20	17834500	17835500	1.3093441086868025
chr20	17834600	17835600	1.281174293626234
chr20	17834700	17835700	0.07724103904920163
chr20	17834800	17835800	0.5232172191428222
chr20	17834900	17835900	0.8884116931791504
chr20	17835000	17836000	0.9066336240054804
chr20	17835100	17836100	1.4135004937183355
chr20	17835200	17836200	0.962237686235398
chr20	17835300	17836300	1.4907940036917071
chr20	17835400	17836400	1.7841474162515063
chr20	17835500	17836500	1.6376301114493088
chr20	17835600	17836600	1.3709318426925676
chr20	17835700	17836700	1.5939106476659797
chr20	17835800	17836800	1.037873196542904
chr20	17835900	17836900	1.1678893332111582
chr20	17836000	17837000	0.9833994989179776
chr20	17836100	17837100	0.9877754625754984
chr20	17836200	17837200	2.0519132835825658
chr20	17836300	17837300	2.051410709958509
chr20	17836400	17837400	1.9801676016842669
chr20	17836500	17837500	2.267369809401288
chr20	17836600	17837600	1.9844155146327391
chr20	17837100	17838100	1.681400533529818
chr20	17837700	17838700	2.0938167924030187
chr20	17837800	17838800	1.5892124039809727
chr20	17837900	17838900	1.842121176949305
chr20	17838000	17839000	1.6157776263640344
chr20	17838100	17839100	1.5346733055453476
chr20	17838200	17839200	1.304536384633308
chr20	17838300	17839300	0.4990393784033367
chr20	17838400	17839400	0.37402073870050734
chr20	17838500	17839500	0.3161850998543322
chr20	17838600	17839600	0.3192932916860834
chr20	17838700	17839700	0.4342702666384896
chr20	17838800	17839800	0.6009925912329148
chr20	17838900	17839900	0.71504745833343
chr20	17839000	17840000	0.26164407439956194
chr20	17839100	17840100	0.7653518062008392
chr20	17839200	17840200	1.4133694735410134
chr20	17839300	17840300	2.1476924556741106
chr20	17839400	17840400	2.1583370483488964
chr20	17839500	17840500	2.0413452050389482
chr20	17839600	17840600	1.7897041756838556
chr20	17839700	17840700	1.931604129110756
chr20	17839800	17840800	1.5054092017343181
chr20	17839900	17840900	0.9402439601402808
chr20	17840000	17841000	1.3126282124879
chr20	17840100	17841100	0.7136588668909664
chr20	17840200	17841200	0.7141735419641778
chr20	17840300	17841300	1.2715013033980531
chr20	17840400	17841400	1.7017525887932667
chr20	17840500	17841500	1.75531064803862
chr20	17840600	17841600	2.104091539771032
chr20	17840700	17841700	1.8012816150176592
chr20	17840800	17841800	2.4522119969315
chr20	17840900	17841900	3.0352857755258493
chr20	17841000	17842000	3.023320784224431
chr20	17841100	17842100	3.5590638850612257
chr20	17841200	17842200	3.6812900108672766
chr20	17841300	17842300	2.8717587815498136
chr20	17841400	17842400	2.592321520683042
chr20	17841500	17842500	2.5931101175614937
chr20	17841600	17842600	2.8735672066662223
chr20	17841700	17842700	2.8542249034957896
chr20	17841800	17842800	2.381295111446984
chr20	17841900	17842900	2.3750583669316896
chr20	17842000	17843000	1.1481789073415627
chr20	17842100	17843100	0.6606158388570669
chr20	17842200	17843200	0.566014871389225
chr20	17842300	17843300	0.7619439998717762
chr20	17842400	17843400	0.8932101551271393
chr20	17842500	17843500	1.1107805713150771
chr20	17842600	17843600	0.4287287889000613
chr20	17842700	17843700	0.08449868441366548
chr20	17842800	17843800	0.05574610218715007
chr20	17843200	17844200	1.215472734128179
chr20	17843300	17844300	1.3704423218869946
chr20	17843400	17844400	1.568705326528244
chr20	17843500	17844500	1.3573594886507407
chr20	17843600	17844600	1.2937265256039745
chr20	17843700	17844700	1.0223857845166169
chr20	17843800	17844800	0.6065919904323519
chr20	17843900	17844900	1.0941312450945735
chr20	17844000	17845000	1.127822678960479
chr20	17844100	17845100	1.1315563616004656
chr20	17844200	17845200	1.2916685556394492
chr20	17844300	17845300	1.2577681478678266
chr20	17844400	17845400	1.1229560472896076
chr20	17844500	17845500	1.1681780479521315
chr20	17844600	17845600	1.4574673253043426
chr20	17844700	17845700	1.7681080900798634
chr20	17844800	17845800	2.3280318114313667
chr20	17845900	17846900	0.9438017966133144
chr20	17846000	17847000	1.668248527472641
chr20	17846100	17847100	1.181562220951618
chr20	17846200	17847200	0.7472800679035836
chr20	17846300	17847300	0.5742898265835622
chr20	17846400	17847400	0.5844282042923815
chr20	17846500	17847500	0.8431378582747793
chr20	17846600	17847600	1.0055860029509798
chr20	17846700	17847700	0.7221017523475306
chr20	17846800	17847800	1.2777232668482017
chr20	17846900	17847900	0.9995713833803844
chr20	17847000	17848000	0.758362385578131
chr20	17847100	17848100	1.2115379673405795
chr20	17847200	17848200	1.3772087081629685
chr20	17847300	17848300	1.7731175418734344
chr20	17847400	17848400	1.9798439861299804
chr20	17847500	17848500	2.063621236374345
chr20	17847600	17848600	1.935372928807259
chr20	17847700	17848700	2.2103340507965554
chr20	17847800	17848800	1.9394009138369377
chr20	17848500	17849500	3.2572995262737976
chr20	17848600	17849600	3.736692399267081
chr20	17848700	17849700	3.651971523121462
chr20	17848800	17849800	3.5080599958034013
chr20	17848900	17849900	3.3588414346640825
chr20	17849000	17850000	3.222903091522247
chr20	17849100	17850100	3.5055223248298124
chr20	17849200	17850200	3.7303650749186983
chr20	17849300	17850300	3.1253583360537034
chr20	17849400	17850400	2.7647813961834737
chr20	17849500	17850500	2.1564175610200005
chr20	17849600	17850600	1.67877512082347
chr20	17849700	17850700	1.9495887211419844
chr20	17849800	17850800	2.157135110842407
chr20	17849900	17850900	2.098301128848637
chr20	17850000	17851000	1.9820273458958382
chr20	17850100	17851100	1.5715047010427061
chr20	17850200	17851200	1.2431872963869148
chr20	17850300	17851300	1.2171822715380147
chr20	17850400	17851400	1.0498700097964837
chr20	17851500	17852500	-0.3966713744253435
chr20	17851600	17852600	-0.2289106341609609
chr20	17851700	17852700	-0.9138364148994148
chr20	17851800	17852800	-0.8813383579215326
chr20	17852800	17853800	1.3150711225921603
chr20	17852900	17853900	0.9976242901373018
chr20	17853000	17854000	0.7040208991693399
chr20	17853100	17854100	0.2161829141133244
chr20	17853200	17854200	-0.4491623804002282
chr20	17853300	17854300	0.0525169869095982
chr20	17853400	17854400	-0.3837431247852561
chr20	17853500	17854500	-0.023685435961052416
chr20	17853600	17854600	0.4730692611031424
chr20	17853700	17854700	0.7782377150734842
chr20	17853800	17854800	1.2226216896572182
chr20	17853900	17854900	1.6377192437154433
chr20	17854000	17855000	1.727785312236068
chr20	17854100	17855100	2.2540387416888885
chr20	17854200	17855200	3.117847047297063
chr20	17854300	17855300	2.9793849476566523
chr20	17854400	17855400	3.607156521422779
chr20	17854500	17855500	2.7648067769826405
chr20	17854600	17855600	2.299270910575145
chr20	17854700	17855700	2.4866605334048177
chr20	17854800	17855800	2.3993265179512298
chr20	17854900	17855900	2.224780547995396
chr20	17856500	17857500	2.510807498625077
chr20	17856600	17857600	2.4709749329245376
chr20	17856700	17857700	2.060468045878696
chr20	17856800	17857800	1.8616601833671185
chr20	17856900	17857900	0.9786051020954938
chr20	17857000	17858000	0.6821291726987279
chr20	17857100	17858100	0.9919121635866252
chr20	17857200	17858200	1.051991284264015
chr20	17857300	17858300	0.7815168253207023
chr20	17857400	17858400	0.09976560658607816
chr20	17857500	17858500	-0.6935712666445312
chr20	17857600	17858600	-1.1376171757845714
chr20	17857700	17858700	-0.7735102332790014
chr20	17857800	17858800	-0.7907585653658898
chr20	17857900	17858900	0.15890627962969522
chr20	17858000	17859000	0.5421726706893686
chr20	17858100	17859100	0.2592648735642133
chr20	17858200	17859200	0.2020668317730757
chr20	17858300	17859300	0.234501481293114
chr20	17858400	17859400	1.0312497330898394
chr20	17858500	17859500	1.380786231184825
chr20	17858600	17859600	1.6133489626099804
chr20	17858700	17859700	1.5872496333842334
chr20	17858800	17859800	1.5937218157638864
chr20	17858900	17859900	1.4187139337687402
chr20	17859000	17860000	0.5152545921240576
chr20	17859100	17860100	0.7627686027505782
chr20	17859200	17860200	0.8052813277677263
chr20	17859300	17860300	1.14713928701181
chr20	17859400	17860400	0.5867839631151305
chr20	17859500	17860500	0.13052228394823087
chr20	17859600	17860600	0.4423389737697204
chr20	17859700	17860700	0.9505247697398552
chr20	17859800	17860800	0.9809537339854136
chr20	17859900	17860900	0.6090752122344835
chr20	17860000	17861000	0.8894911598874004
chr20	17860100	17861100	1.0859837164902215
chr20	17860200	17861200	1.2379384275865042
chr20	17860300	17861300	1.4103551896108355
chr20	17860400	17861400	1.1425213366773854
chr20	17860500	17861500	1.18572029812414
chr20	17860600	17861600	1.1775015951362229
chr20	17860700	17861700	0.4637707353724739
chr20	17860800	17861800	0.5240301072524853
chr20	17860900	17861900	0.3311653520103308
chr20	17861000	17862000	0.7185622219003022
chr20	17861100	17862100	0.4839483586289395
chr20	17861200	17862200	0.29589462005938805
chr20	17861300	17862300	-0.45938986444117896
chr20	17861400	17862400	0.02496758210361829
chr20	17861500	17862500	-0.051626653874507315
chr20	17861600	17862600	-0.5727298637011903
chr20	17861700	17862700	-0.5678887749757745
chr20	17861800	17862800	-0.7209974328630844
chr20	17861900	17862900	-0.4008833305360894
chr20	17862000	17863000	-0.5155054545785236
chr20	17862100	17863100	-0.13279137196141366
chr20	17862200	17863200	-0.2832914326654231
chr20	17862300	17863300	0.2797422634853092
chr20	17862400	17863400	-0.1210607989149705
chr20	17862500	17863500	0.2071567752168883
chr20	17862600	17863600	0.4317804381088837
chr20	17862700	17863700	0.6713500664264772
chr20	17862800	17863800	0.5282635181698144
chr20	17862900	17863900	0.8909908003724386
chr20	17863000	17864000	0.8944977985720962
chr20	17863100	17864100	0.1664059465869351
chr20	17864600	17865600	0.8677104472848001
chr20	17864700	17865700	0.8429586761290818
chr20	17864800	17865800	0.4677401721244661
chr20	17865900	17866900	1.2478329727697164
chr20	17866000	17867000	1.1222070839448082
chr20	17866100	17867100	0.7238830129302534
chr20	17866200	17867200	0.489774221675323
chr20	17867100	17868100	1.5877514251374485
chr20	17867200	17868200	1.6429511149892535
chr20	17867300	17868300	1.7600663959246192
chr20	17867400	17868400	1.8191379797737208
chr20	17867500	17868500	1.664507264103485
chr20	17867600	17868600	2.029018395846764
chr20	17867700	17868700	2.4456501038007863
chr20	17867800	17868800	2.548336256881349
chr20	17867900	17868900	1.9777983805049688
chr20	17868000	17869000	2.0159293120751562
chr20	17868100	17869100	1.9447322990692901
chr20	17868200	17869200	2.2105385098850423
chr20	17868300	17869300	2.3090029180143388
chr20	17868400	17869400	2.4715432374403625
chr20	17868500	17869500	2.5156401159179183
chr20	17868600	17869600	2.1257895821975863
chr20	17868700	17869700	1.7673138460388569
chr20	17868800	17869800	1.435937036739526
chr20	17868900	17869900	1.143627109576714
chr20	17869000	17870000	1.5115909334371962
chr20	17869100	17870100	1.8597107295650657
chr20	17869200	17870200	1.7500608278177778
chr20	17869300	17870300	1.69344060806818
chr20	17869400	17870400	1.5655701005337397
chr20	17869500	17870500	1.4323784484297963
chr20	17869600	17870600	1.3604915012665701
chr20	17869700	17870700	0.9098302035485124
chr20	17869800	17870800	0.2916939089194207
chr20	17869900	17870900	1.1615917476083932
chr20	17870000	17871000	0.32979031537519765
chr20	17870100	17871100	0.07342141404366709
chr20	17870200	17871200	-0.3162280122696295
chr20	17870300	17871300	-0.5116723554458746
chr20	17870400	17871400	-0.4538864606377952
chr20	17870500	17871500	-0.5260716285632574
chr20	17870600	17871600	-0.8036841649016122
chr20	17870700	17871700	-0.2466289225059037
chr20	17870800	17871800	0.17179139796724732
chr20	17870900	17871900	0.03257129661470176
chr20	17871000	17872000	0.1525110901799263
chr20	17871100	17872100	0.5654117424405636
chr20	17871200	17872200	0.9624441255076088
chr20	17871300	17872300	1.037718359855626
chr20	17871400	17872400	0.8742528154567543
chr20	17871500	17872500	0.9148849139755686
chr20	17871600	17872600	2.355109463730544
chr20	17871700	17872700	2.150563872546196
chr20	17871800	17872800	1.3668408003152592
chr20	17871900	17872900	1.160868502540902
chr20	17872000	17873000	1.1158937240438762
chr20	17872100	17873100	0.990488218437632
chr20	17872200	17873200	0.9464872569985742
chr20	17872300	17873300	0.9745282191986764
chr20	17872400	17873400	0.9663115667030556
chr20	17873700	17874700	0.6786537761353886
chr20	17873800	17874800	0.951467951484234
chr20	17873900	17874900	1.4810700176421754
chr20	17874000	17875000	1.7265481789161397
chr20	17874100	17875100	1.2384872335204953
chr20	17874200	17875200	1.0396907076607065
chr20	17874300	17875300	0.7266176580511804
chr20	17874400	17875400	0.898675691392245
chr20	17874500	17875500	0.9352420502255891
chr20	17874600	17875600	1.6184839872029415
chr20	17874700	17875700	1.1832995652398128
chr20	17874800	17875800	1.1736509833575297
chr20	17874900	17875900	0.9884194036680902
chr20	17875000	17876000	0.76382780208978
chr20	17875100	17876100	0.932376713276216
chr20	17875200	17876200	0.9026279632940104
chr20	17875300	17876300	1.0932662985983053
chr20	17875400	17876400	1.211555664786698
chr20	17875500	17876500	1.208809932259414
chr20	17875600	17876600	0.44342324614926254
chr20	17875700	17876700	0.6514107249314417
chr20	17875800	17876800	0.4868139864951414
chr20	17875900	17876900	-0.2673839227476947
chr20	17876000	17877000	0.4400914043620098
chr20	17876100	17877100	1.2366066624894951
chr20	17876200	17877200	1.6837826988793196
chr20	17876300	17877300	1.277491892063845
chr20	17876400	17877400	1.2424534623584116
chr20	17876500	17877500	0.5443177620051091
chr20	17876600	17877600	0.9077637350504796
chr20	17876700	17877700	0.4002270654679536
chr20	17876800	17877800	0.14048908797778034
chr20	17876900	17877900	0.4397504370858094
chr20	17877000	17878000	-0.021780653226321302
chr20	17877100	17878100	-0.004588632477095739
chr20	17877200	17878200	0.3476415513059619
chr20	17877300	17878300	0.5080813480218827
chr20	17877400	17878400	0.9067633374148808
chr20	17877500	17878500	1.7225058330490075
chr20	17877600	17878600	2.226844891312897
chr20	17877700	17878700	2.0441041187789795
chr20	17877800	17878800	2.293755480703387
chr20	17877900	17878900	1.9007605843395767
chr20	17878000	17879000	2.0669730859543427
chr20	17878100	17879100	1.5150040300993848
chr20	17878200	17879200	1.0068823468614374
chr20	17878300	17879300	0.6906584090319786
chr20	17878400	17879400	0.16726361449554136
chr20	17878500	17879500	-0.4654405792824651
chr20	17880300	17881300	3.6203203533735593
chr20	17880400	17881400	3.5033607851372706
chr20	17880500	17881500	3.51069942022788
chr20	17880600	17881600	3.0303159658919903
chr20	17880700	17881700	2.6586418952469555
chr20	17880800	17881800	1.858998398803933
chr20	17880900	17881900	1.8215413379321888
chr20	17881000	17882000	1.355366196801523
chr20	17881100	17882100	1.2263980004196684
chr20	17881200	17882200	0.9180973674502824
chr20	17881300	17882300	1.26820356476944
chr20	17881400	17882400	1.4972901244790413
chr20	17881500	17882500	1.3790647956010178
chr20	17881600	17882600	1.6155531425876908
chr20	17881700	17882700	1.0581976062780278
chr20	17881800	17882800	1.4700113008349025
chr20	17881900	17882900	1.7691822047809398
chr20	17882000	17883000	1.8248144852288053
chr20	17882100	17883100	2.531460366381012
chr20	17882200	17883200	3.0649244581916
chr20	17882300	17883300	2.2945516646545028
chr20	17882400	17883400	1.8081007937748683
chr20	17882500	17883500	1.6785518661389698
chr20	17882600	17883600	1.506835499889213
chr20	17882700	17883700	1.3890311007467588
chr20	17882800	17883800	1.6244098751731921
chr20	17882900	17883900	1.7532446342209786
chr20	17883000	17884000	2.2539614372057035
chr20	17883100	17884100	1.8675065720703268
chr20	17883200	17884200	1.9348756852635536
chr20	17883300	17884300	2.4546942265046043
chr20	17883400	17884400	2.9331866227229617
chr20	17883500	17884500	3.7002019370181007
chr20	17883600	17884600	3.691544795267248
chr20	17883700	17884700	3.7521498733685257
chr20	17883800	17884800	3.5176685884074703
chr20	17883900	17884900	3.4945253673290524
chr20	17884000	17885000	3.2221645621472996
chr20	17884100	17885100	3.1616782419222336
chr20	17884200	17885200	2.9140107029579267
chr20	17884300	17885300	2.5004258926320952
chr20	17884400	17885400	2.2899285447671827
chr20	17884500	17885500	1.4412586660597595
chr20	17885600	17886600	0.21143352491174933
chr20	17885700	17886700	1.255438515935044
chr20	17885800	17886800	1.7600944567835406
chr20	17885900	17886900	1.7670404651308058
chr20	17886000	17887000	2.0112702512753087
chr20	17886100	17887100	3.0302224714540316
chr20	17886200	17887200	3.5624195809239
chr20	17886300	17887300	3.724652583949585
chr20	17886400	17887400	4.070047404917053
chr20	17886500	17887500	4.680849190165139
chr20	17886600	17887600	4.9135239527574885
chr20	17886700	17887700	4.442319279312711
chr20	17886800	17887800	4.127617584108188
chr20	17886900	17887900	4.187274294006465
chr20	17887000	17888000	3.935776083781509
chr20	17887100	17888100	3.4129485548066314
chr20	17887200	17888200	2.7640391819704906
chr20	17887900	17888900	1.7785612077930761
chr20	17888000	17889000	2.4774515436490048
chr20	17888100	17889100	2.090412896440327
chr20	17888200	17889200	1.7344221103727222
chr20	17888300	17889300	1.7696654409113812
chr20	17888400	17889400	1.6692763004946232
chr20	17888500	17889500	1.5985597099052289
chr20	17888600	17889600	0.9795945234368132
chr20	17888700	17889700	0.5734091519055182
chr20	17888800	17889800	0.01953598684847654
chr20	17888900	17889900	-0.3206427469948133
chr20	17889000	17890000	-1.1836073184987816
chr20	17889100	17890100	-1.0721928225655435
chr20	17889200	17890200	-0.6552043952163576
chr20	17889300	17890300	-0.9342136199893782
chr20	17889400	17890400	-0.9221405099561956
chr20	17889500	17890500	-0.8987263515322024
chr20	17889600	17890600	-0.8895751604922972
chr20	17889700	17890700	-0.8245787080651157
chr20	17891900	17892900	1.1426219824104502
chr20	17892000	17893000	0.7724587921472342
chr20	17892100	17893100	0.6271908060180797
chr20	17892200	17893200	0.522279882570568
chr20	17892300	17893300	0.2657201010991405
chr20	17892400	17893400	0.4482912164581668
chr20	17892500	17893500	0.5407925554762364
chr20	17892600	17893600	0.6557741123296625
chr20	17892700	17893700	0.7138245953783121
chr20	17892800	17893800	0.6796876217284574
chr20	17892900	17893900	0.598257978538324
chr20	17893000	17894000	0.7556514112918302
chr20	17893100	17894100	1.1258615768300058
chr20	17893200	17894200	1.1054760572886488
chr20	17893300	17894300	1.2835544097437217
chr20	17893400	17894400	1.1076839109421392
chr20	17893500	17894500	0.8596736489885719
chr20	17893600	17894600	1.064507523092329
chr20	17893700	17894700	0.8139617600184871
chr20	17893800	17894800	0.7132419084527105
chr20	17893900	17894900	0.6857299946590818
chr20	17894400	17895400	0.5802198806943774
chr20	17895500	17896500	0.9308566366004706
chr20	17895600	17896600	0.6954428821191064
chr20	17895700	17896700	0.7163145496089248
chr20	17895800	17896800	0.846980101890751
chr20	17895900	17896900	1.1080547755300771
chr20	17896000	17897000	1.3176945425260582
chr20	17896100	17897100	1.7085764181243284
chr20	17896200	17897200	1.943637320360718
chr20	17896300	17897300	1.82392876586309
chr20	17896400	17897400	1.866292272756784
chr20	17896500	17897500	2.0095585223609445
chr20	17896600	17897600	2.1513697209105853
chr20	17897600	17898600	0.519644236031812
chr20	17897700	17898700	0.13455268438103865
chr20	17897800	17898800	0.2849125101562383
chr20	17897900	17898900	0.30732449042126964
chr20	17898000	17899000	0.465858538007985
chr20	17898100	17899100	0.6694635703224888
chr20	17898200	17899200	0.8726866660521975
chr20	17898300	17899300	0.8671064099637871
chr20	17898400	17899400	0.6563444793058609
chr20	17898500	17899500	-0.4135888153020253
chr20	17898600	17899600	0.5270077982301233
chr20	17898700	17899700	0.8308682808023375
chr20	17898800	17899800	1.0037612021179063
chr20	17898900	17899900	0.7269642576211504
chr20	17899000	17900000	1.0726680396242496
chr20	17899100	17900100	1.0853495177049206
chr20	17899200	17900200	1.5285946508046762
chr20	17899300	17900300	1.6652543512715998
chr20	17899400	17900400	2.1409857291260512
chr20	17899500	17900500	2.5365369312464745
chr20	17899600	17900600	2.6456873324253523
chr20	17899700	17900700	2.6421228263842624
chr20	17899800	17900800	2.312257542307354
chr20	17899900	17900900	2.7966897650753104
chr20	17900000	17901000	2.431599896451511
chr20	17900100	17901100	2.477334487589184
chr20	17900200	17901200	2.1438554139632284
chr20	17900300	17901300	2.07791135315085
chr20	17900400	17901400	1.6986671425749398
chr20	17900500	17901500	1.4348737196497408
chr20	17900600	17901600	0.7071470993486269
chr20	17900700	17901700	0.7176234099300141
chr20	17900800	17901800	0.6033264531210537
chr20	17900900	17901900	0.8226748725184437
chr20	17901000	17902000	0.7933152045126367
chr20	17901100	17902100	0.874657083971924
chr20	17901200	17902200	1.0257573962257498
chr20	17901300	17902300	1.0362101200863307
chr20	17901400	17902400	1.04543432093453
chr20	17902400	17903400	-1.1806818844575986
chr20	17902500	17903500	-1.2914185246597385
chr20	17902600	17903600	-0.9398908285330384
chr20	17902700	17903700	-0.2562901198877179
chr20	17902800	17903800	0.4221214183381184
chr20	17902900	17903900	0.4749969502316542
chr20	17903000	17904000	0.4403776356451975
chr20	17903100	17904100	1.0286390795392697
chr20	17903200	17904200	1.3944185769431925
chr20	17903300	17904300	1.4484302871237509
chr20	17903400	17904400	2.324898507643201
chr20	17903500	17904500	2.7186040690741966
chr20	17903600	17904600	2.460626586303368
chr20	17903700	17904700	2.038778218202655
chr20	17903800	17904800	1.4418177548018536
chr20	17903900	17904900	1.4835986368623433
chr20	17904000	17905000	1.689691109932969
chr20	17905200	17906200	0.4031301175573801
chr20	17905300	17906300	0.4260126471843455
chr20	17905400	17906400	0.20355536304124056
chr20	17905500	17906500	-0.2288247691879801
chr20	17905600	17906600	0.5597641692404932
chr20	17905700	17906700	0.9264167360472908
chr20	17905800	17906800	0.6913363331830363
chr20	17905900	17906900	0.7587855200799459
chr20	17906000	17907000	0.17107591777812903
chr20	17907100	17908100	0.692378501583283
chr20	17907200	17908200	0.5080179368591833
chr20	17907300	17908300	-0.2557290036869868
chr20	17907400	17908400	0.4924236395761936
chr20	17907500	17908500	0.4560441963863284
chr20	17907600	17908600	0.3817015763186857
chr20	17907700	17908700	0.1528833587973751
chr20	17907800	17908800	0.8790228283411304
chr20	17907900	17908900	0.7006403645550866
chr20	17908000	17909000	0.08624659026940314
chr20	17908500	17909500	0.9055944467622488
chr20	17908600	17909600	0.5405059710580549
chr20	17908700	17909700	0.8923597659625314
chr20	17908800	17909800	0.9605920602426228
chr20	17908900	17909900	0.8549105006046184
chr20	17909000	17910000	0.9896622186697146
chr20	17909100	17910100	0.2594204238373343
chr20	17909200	17910200	0.6830486044393225
chr20	17909300	17910300	0.3549496645217691
chr20	17909400	17910400	-0.202891498678134
chr20	17909500	17910500	0.12161550472022704
chr20	17909600	17910600	0.4625417253512203
chr20	17909700	17910700	-0.42750335226841824
chr20	17909800	17910800	-0.4130075412985983
chr20	17909900	17910900	-0.4228005702327695
chr20	17910000	17911000	0.06051913184502817
chr20	17910100	17911100	0.13985644136145067
chr20	17910200	17911200	0.33647085733347604
chr20	17910300	17911300	0.3445830780471422
chr20	17910400	17911400	0.8952639181046866
chr20	17910500	17911500	0.5452225457255894
chr20	17910600	17911600	0.2788264027185733
chr20	17910700	17911700	0.9191667050131194
chr20	17910800	17911800	0.7602386716220573
chr20	17910900	17911900	0.9368442338227748
chr20	17911600	17912600	1.0302922319209376
chr20	17911700	17912700	1.4898788707845243
chr20	17911800	17912800	1.4502408092086698
chr20	17911900	17912900	0.9398782582473636
chr20	17912000	17913000	0.49527829690760117
chr20	17912100	17913100	0.490366201739674
chr20	17912200	17913200	1.1922303644847878
chr20	17912300	17913300	1.2192303563444744
chr20	17912400	17913400	0.9058493743919268
chr20	17912500	17913500	0.98249290838451
chr20	17912600	17913600	1.2805876008607469
chr20	17912700	17913700	0.9452348435474404
chr20	17912800	17913800	1.5329323976443916
chr20	17912900	17913900	2.2811353254687323
chr20	17913000	17914000	3.228933821617744
chr20	17913100	17914100	3.4204024484892965
chr20	17913200	17914200	2.8071510634167027
chr20	17913300	17914300	2.637240294592913
chr20	17913400	17914400	2.7028326578487465
chr20	17913500	17914500	2.7870288703508965
chr20	17913600	17914600	2.9517421124564827
chr20	17913700	17914700	3.21751338156465
chr20	17913800	17914800	3.0578284174838664
chr20	17913900	17914900	2.502536758606364
chr20	17914000	17915000	2.1513651115599854
chr20	17914100	17915100	2.1060575271909454
chr20	17914200	17915200	1.4641078088411097
chr20	17914300	17915300	1.106219643081483
chr20	17914400	17915400	0.9890646845580986
chr20	17914500	17915500	0.8276274116627245
chr20	17914600	17915600	0.4019190216982352
chr20	17915700	17916700	0.5656736361246597
chr20	17915800	17916800	0.2891385345816182
chr20	17915900	17916900	0.7671775171044273
chr20	17916000	17917000	0.34320761481996737
chr20	17916100	17917100	0.2726433704096845
chr20	17916200	17917200	-0.0046887903152883536
chr20	17916300	17917300	-0.35807872343228003
chr20	17916400	17917400	-0.9274301936492616
chr20	17916500	17917500	-0.9330270023182672
chr20	17916600	17917600	-1.3665234988087207
chr20	17916700	17917700	-1.1740990366045825
chr20	17916800	17917800	-0.518566848145533
chr20	17916900	17917900	-0.7043124412768048
chr20	17917000	17918000	-0.37297371104609656
chr20	17917100	17918100	0.15117674365244113
chr20	17917200	17918200	0.04221561134462224
chr20	17917300	17918300	0.02595219326938223
chr20	17917400	17918400	0.1877473683935129
chr20	17917500	17918500	0.7407875661656265
chr20	17917600	17918600	1.7953247698007486
chr20	17917700	17918700	1.3527376172802503
chr20	17917800	17918800	0.9545725951912084
chr20	17917900	17918900	1.0805966064578023
chr20	17919700	17920700	0.9221257876017346
chr20	17919800	17920800	1.1379246971478758
chr20	17919900	17920900	1.0380862797040753
chr20	17920000	17921000	1.4534627928442443
chr20	17920100	17921100	2.0517346102678014
chr20	17920200	17921200	2.0527466866697512
chr20	17920300	17921300	2.2625080896295984
chr20	17920400	17921400	1.7464415487022689
chr20	17920500	17921500	1.719641538608911
chr20	17920600	17921600	1.2244366009016627
chr20	17920700	17921700	1.5613341231851554
chr20	17920800	17921800	1.6921392778166116
chr20	17920900	17921900	1.9571539705428111
chr20	17921000	17922000	1.45179736293902
chr20	17921100	17922100	0.5949691326988529
chr20	17921200	17922200	0.05448111534495178
chr20	17921300	17922300	-0.3732457215811449
chr20	17921400	17922400	-0.06534866579121312
chr20	17921500	17922500	-0.14863531754517206
chr20	17921600	17922600	0.1970759043225816
chr20	17921700	17922700	0.1065730784641742
chr20	17921800	17922800	-0.06167440772337696
chr20	17921900	17922900	-0.6236591126540147
chr20	17923400	17924400	1.7451539916859051
chr20	17923500	17924500	1.7326397380095926
chr20	17923600	17924600	1.455602375289287
chr20	17923700	17924700	1.4677386969517787
chr20	17923800	17924800	0.5396172453703654
chr20	17923900	17924900	1.02251247775628
chr20	17924000	17925000	0.8184539068652688
chr20	17924100	17925100	0.8261992705390278
chr20	17924200	17925200	0.5430459172150949
chr20	17924300	17925300	1.3231511294164815
chr20	17924400	17925400	1.4895706523566914
chr20	17924500	17925500	1.366303531268211
chr20	17924600	17925600	1.1888600447591016
chr20	17924700	17925700	0.844751943794096
chr20	17924800	17925800	1.7862068505340698
chr20	17924900	17925900	1.518959411695169
chr20	17925000	17926000	1.6995498862019007
chr20	17925100	17926100	1.830316217851285
chr20	17925200	17926200	1.7319640100829992
chr20	17925300	17926300	1.399444235827105
chr20	17925400	17926400	0.7604889504970176
chr20	17925500	17926500	0.658935659253814
chr20	17925600	17926600	1.1328646641103308
chr20	17925700	17926700	1.129370897211489
chr20	17925800	17926800	1.1769899299119857
chr20	17925900	17926900	0.7806649821859029
chr20	17926000	17927000	0.42355341084201836
chr20	17926100	17927100	-0.02168505500120546
chr20	17926200	17927200	0.1153722956479414
chr20	17926300	17927300	0.3717455524922544
chr20	17926400	17927400	0.8884563458260445
chr20	17926500	17927500	1.4024981938791792
chr20	17926600	17927600	0.9186149306822764
chr20	17926700	17927700	0.7699180961166205
chr20	17926800	17927800	0.36138330798180107
chr20	17926900	17927900	0.6006675072405664
chr20	17927000	17928000	0.834503646813392
chr20	17927100	17928100	0.8331852653134352
chr20	17927200	17928200	1.0672900520347253
chr20	17927300	17928300	0.503556487536129
chr20	17928600	17929600	2.5270659862402733
chr20	17928700	17929700	3.2441305461284733
chr20	17928800	17929800	3.6034082052121983
chr20	17928900	17929900	3.2283026070100407
chr20	17929000	17930000	3.6319949302547605
chr20	17929100	17930100	3.8733932307376806
chr20	17929200	17930200	4.350488133920442
chr20	17929300	17930300	4.356076545561487
chr20	17929400	17930400	3.7773695909940974
chr20	17929500	17930500	4.159837398222482
chr20	17929600	17930600	3.9467935994067007
chr20	17929700	17930700	3.885463086164272
chr20	17929800	17930800	3.4174264519051962
chr20	17930900	17931900	1.7996137006594453
chr20	17931000	17932000	1.8312487649083409
chr20	17931100	17932100	1.11855636446966
chr20	17931200	17932200	0.3347396676895944
chr20	17931300	17932300	0.4148923316190821
chr20	17931400	17932400	0.03138583762618757
chr20	17931500	17932500	0.2971940630448929
chr20	17931600	17932600	0.6552330278819174
chr20	17931700	17932700	1.2432886549109712
chr20	17931800	17932800	1.30068084940727
chr20	17931900	17932900	1.2693930174602337
chr20	17932000	17933000	0.8547752015710772
chr20	17932100	17933100	1.3133841993399809
chr20	17932200	17933200	2.447277627402939
chr20	17932300	17933300	2.6372307510191466
chr20	17932400	17933400	3.044593725350241
chr20	17932500	17933500	2.826305090289312
chr20	17932600	17933600	2.5183142729061516
chr20	17932700	17933700	2.555447440231721
chr20	17932800	17933800	2.360922160995244
chr20	17932900	17933900	2.30372047195761
chr20	17933000	17934000	2.7446128920358293
chr20	17933100	17934100	2.7800977155144966
chr20	17933200	17934200	2.529750097605587
chr20	17933300	17934300	2.5612870348821613
chr20	17933400	17934400	2.898138431617831
chr20	17933500	17934500	2.529460714443503
chr20	17933600	17934600	2.5148069665450383
chr20	17933700	17934700	1.8965099259602232
chr20	17933800	17934800	1.8867738013159416
chr20	17933900	17934900	1.7451359682617231
chr20	17934000	17935000	2.234292363903618
chr20	17934100	17935100	1.5190112095016055
chr20	17935200	17936200	1.5291617284849963
chr20	17935300	17936300	1.124574985528506
chr20	17935400	17936400	0.8395476960157611
chr20	17935500	17936500	0.4416177922732288
chr20	17935600	17936600	0.7056598178865511
chr20	17935700	17936700	0.9151058019518628
chr20	17935800	17936800	1.535658610971563
chr20	17935900	17936900	1.9158673266465949
chr20	17936000	17937000	2.1811513740142434
chr20	17936100	17937100	1.5441239119511192
chr20	17936200	17937200	1.799622967914855
chr20	17936300	17937300	1.96076052762299
chr20	17936400	17937400	2.6414852222562426
chr20	17936500	17937500	2.705754521968321
chr20	17936600	17937600	3.0309312920617635
chr20	17936700	17937700	2.585325730152526
chr20	17936800	17937800	2.102618063248551
chr20	17936900	17937900	2.0195665535490703
chr20	17937000	17938000	1.984993172942145
chr20	17937100	17938100	1.9007736199443284
chr20	17937200	17938200	1.5766917778253664
chr20	17937300	17938300	0.944263648166798
chr20	17937400	17938400	0.8021410378490896
chr20	17937500	17938500	0.4004583202852445
chr20	17937600	17938600	0.27563341636845423
chr20	17937700	17938700	-0.06428871234168876
chr20	17937800	17938800	0.5629289077049681
chr20	17937900	17938900	0.6379841065139215
chr20	17938000	17939000	0.14186001326445485
chr20	17938100	17939100	0.4607748800926573
chr20	17938200	17939200	0.04521912202851215
chr20	17938300	17939300	0.8441567706752909
chr20	17938400	17939400	0.2877878778952095
chr20	17938500	17939500	0.16578634781463195
chr20	17938600	17939600	-0.38541182792432216
chr20	17940000	17941000	-0.26327873756203407
chr20	17940100	17941100	-0.5519038189204969
chr20	17940200	17941200	-1.2466913421422487
chr20	17940300	17941300	-1.4691490322426293
chr20	17940400	17941400	-1.6815708829331697
chr20	17940500	17941500	-1.8663978546728288
chr20	17940600	17941600	-1.7585004691435788
chr20	17940700	17941700	-1.9489908716382247
chr20	17940800	17941800	-2.5430044263530416
chr20	17940900	17941900	-2.698242409086016
chr20	17941000	17942000	-2.3997244561319593
chr20	17941100	17942100	-2.238281961166748
chr20	17941200	17942200	-1.8488586018246385
chr20	17941300	17942300	-1.1508112525873235
chr20	17941400	17942400	-1.12074225203581
chr20	17941500	17942500	-1.2638665471535273
chr20	17941600	17942600	-0.8864593331502477
chr20	17941700	17942700	-0.12561176017449352
chr20	17941800	17942800	0.4359758032840918
chr20	17941900	17942900	0.8863306988126289
chr20	17942000	17943000	0.5489420632573728
chr20	17942100	17943100	0.8373078567392742
chr20	17942200	17943200	1.42273829738888
chr20	17942300	17943300	1.4113659261061384
chr20	17942400	17943400	1.4072430351004916
chr20	17942900	17943900	1.99898243350892
chr20	17943000	17944000	1.864183430149374
chr20	17943100	17944100	1.7686974367390156
chr20	17943200	17944200	1.1363157178999617
chr20	17943300	17944300	0.5615501331393911
chr20	17943400	17944400	0.4284822040225483
chr20	17943500	17944500	-0.12826221054583092
chr20	17943600	17944600	-0.23015006996257725
chr20	17943700	17944700	-0.18393240589652346
chr20	17943800	17944800	-0.10248344217724066
chr20	17943900	17944900	0.011195607116282692
chr20	17944000	17945000	0.16983823216148672
chr20	17944100	17945100	0.1188963331338735
chr20	17944200	17945200	-0.09345519274185704
chr20	17944300	17945300	-0.3459577864465101
chr20	17944400	17945400	-0.15883356090679493
chr20	17944500	17945500	0.13383155652968687
chr20	17944600	17945600	0.10882509537838132
chr20	17944700	17945700	-0.9096596777487724
chr20	17944800	17945800	-1.6591231287069526
chr20	17944900	17945900	-1.7019288610934968
chr20	17945000	17946000	-1.8475524242398071
chr20	17945100	17946100	-2.4006176971156643
chr20	17945200	17946200	-1.6459356459932342
chr20	17945300	17946300	-1.5404409608113092
chr20	17945400	17946400	-1.6906370984367556
chr20	17945500	17946500	-1.787284051498482
chr20	17945600	17946600	-1.5095156669519334
chr20	17945700	17946700	-0.9864784205066908
chr20	17945800	17946800	-0.6501690999943485
chr20	17945900	17946900	-0.8068623251990553
chr20	17946000	17947000	-0.6696916722669857
chr20	17946100	17947100	-0.11661871822488044
chr20	17946200	17947200	-0.4722524428427958
chr20	17946300	17947300	0.210935984078134
chr20	17946400	17947400	-0.006319090726297917
chr20	17946500	17947500	-0.2416598239967627
chr20	17946600	17947600	0.0672073565869273
chr20	17946700	17947700	0.3410949718360875
chr20	17946800	17947800	0.6042686597915949
chr20	17946900	17947900	0.1382507939153756
chr20	17947000	17948000	0.19686652039126648
chr20	17947100	17948100	0.03495776617102416
chr20	17947200	17948200	-0.05514427613348806
chr20	17947300	17948300	-0.3420052154151685
chr20	17947400	17948400	0.05587438616182218
chr20	17947500	17948500	0.20663055437973352
chr20	17948000	17949000	-0.8480145675339407
chr20	17948100	17949100	-1.161694150639187
chr20	17948200	17949200	-0.7659705296970283
chr20	17948300	17949300	-1.41363414958296
chr20	17948400	17949400	-0.9896407026980512
chr20	17948500	17949500	-0.9723744980788368
chr20	17948600	17949600	-1.064098169661955
chr20	17948700	17949700	-1.3153285820337433
chr20	17948800	17949800	-1.4453389244647157
chr20	17948900	17949900	-1.3289094160715589
chr20	17949000	17950000	-0.9528178695589464
chr20	17949100	17950100	-0.8285455529818093
chr20	17949200	17950200	-0.7020768868230151
chr20	17949300	17950300	-0.7288668426800755
chr20	17949400	17950400	-0.9536474496366321
chr20	17949500	17950500	-0.7739897525747073
chr20	17949600	17950600	-1.0088110845954394
chr20	17949700	17950700	-1.0681803990884975
chr20	17949800	17950800	-1.0673493586333225
chr20	17949900	17950900	-0.8717418666729654
chr20	17950000	17951000	-1.1213914121127073
chr20	17950100	17951100	-0.8585970445820538
chr20	17950200	17951200	-1.3498647836261302
chr20	17950300	17951300	-0.6107026999069349
chr20	17952400	17953400	-2.535068184643652
chr20	17952500	17953500	-2.513574214442384
chr20	17952600	17953600	-2.5013670918622797
chr20	17952700	17953700	-2.8791452901255288
chr20	17952800	17953800	-2.6533064547312923
chr20	17952900	17953900	-2.442272906670045
chr20	17953000	17954000	-1.9298767761391984
chr20	17953100	17954100	-1.0783102313346908
chr20	17953200	17954200	-1.3342480242536363
chr20	17953300	17954300	-1.1617458024077694
chr20	17953400	17954400	-0.7144040024175305
chr20	17953500	17954500	-0.5925431873842368
chr20	17953600	17954600	-0.2493378000948845
chr20	17953700	17954700	-0.15062499437699586
chr20	17953800	17954800	0.1031103504079278
chr20	17953900	17954900	0.6769174453146591
chr20	17954000	17955000	0.14128303538278567
chr20	17954100	17955100	0.016398672161572474
chr20	17954200	17955200	0.07986030584661871
chr20	17954300	17955300	-0.16609611499658694
chr20	17954400	17955400	0.1394197239983445
chr20	17954500	17955500	0.5261531983726115
chr20	17954600	17955600	-0.2843861208015397
chr20	17954700	17955700	-0.7289046518294241
chr20	17954800	17955800	-1.0343246349228892
chr20	17954900	17955900	-1.776578145310321
chr20	17955000	17956000	-2.16739988925964
chr20	17955100	17956100	-2.665704482167452
chr20	17955200	17956200	-2.870114219479873
chr20	17955300	17956300	-2.1419304072835144
chr20	17955400	17956400	-1.9864300855957209
chr20	17955500	17956500	-1.7650556135664237
chr20	17955600	17956600	-0.7092290354162475
chr20	17956800	17957800	0.12056327614986925
chr20	17956900	17957900	0.12809139109678586
chr20	17958000	17959000	-0.9801191903721734
chr20	17958100	17959100	-0.6695128115623303
chr20	17958200	17959200	-0.06275178383152501
chr20	17958300	17959300	0.4734770531406512
chr20	17958400	17959400	0.8805491107233032
chr20	17958500	17959500	0.5249974244592657
chr20	17958600	17959600	-0.19623260506283216
chr20	17958700	17959700	-0.12576094598825754
chr20	17958800	17959800	-0.31336971953872744
chr20	17958900	17959900	0.2587374829756289
chr20	17959000	17960000	0.3446118044877026
chr20	17959100	17960100	0.6697959984925878
chr20	17959200	17960200	0.07130229823095142
chr20	17959300	17960300	0.2330870645614821
chr20	17959400	17960400	0.26048123129231304
chr20	17959500	17960500	0.6251897878293615
chr20	17959600	17960600	1.7032557371869277
chr20	17959700	17960700	1.9960394123470555
chr20	17959800	17960800	1.571227409552872
chr20	17959900	17960900	0.21775615264020254
chr20	17960000	17961000	-0.18440885451111305
chr20	17960100	17961100	-0.8306276500789608
chr20	17960200	17961200	-0.9693307607748659
chr20	17960300	17961300	-1.1697378744924047
chr20	17960400	17961400	-1.4295595575777815
chr20	17960500	17961500	-1.7729745276225934
chr20	17962700	17963700	-1.1496099170133551
chr20	17962800	17963800	-1.1049848823436548
chr20	17962900	17963900	-1.3096703727751928
chr20	17963000	17964000	-1.4065722322540306
chr20	17963100	17964100	-1.4226094358812382
chr20	17963200	17964200	-1.5670606924888415
chr20	17963300	17964300	-1.1411578426637992
chr20	17963400	17964400	-1.4764784332228096
chr20	17963500	17964500	-0.9375173067437036
chr20	17963600	17964600	-1.7503157805457248
chr20	17963700	17964700	-1.4799658134783975
chr20	17963800	17964800	-1.6817176968127168
chr20	17963900	17964900	-1.0478943885768928
chr20	17964000	17965000	-0.7991790347437803
chr20	17964100	17965100	-1.0692013122413588
chr20	17964200	17965200	-1.0465503717135731
chr20	17964300	17965300	-1.3930000082932277
chr20	17964400	17965400	-2.13435843770935
chr20	17964500	17965500	-2.4174114682875465
chr20	17964600	17965600	-2.32473586999092
chr20	17964700	17965700	-1.928484538917264
chr20	17964800	17965800	-2.4351307597693834
chr20	17964900	17965900	-2.722263252597497
chr20	17965000	17966000	-3.0826756801630513
chr20	17965100	17966100	-3.636922078259485
chr20	17965200	17966200	-4.312292004516173
chr20	17965300	17966300	-3.8749125872362846
chr20	17965400	17966400	-3.252106422979568
chr20	17965700	17966700	-3.278718075761426
chr20	17965800	17966800	-2.91952719171596
chr20	17965900	17966900	-2.7689773427000457
chr20	17966000	17967000	-2.8528460666975586
chr20	17966100	17967100	-1.8305591224918984
chr20	17966200	17967200	-1.0853338287254637
chr20	17966300	17967300	-1.6632559448703106
chr20	17966400	17967400	-1.6650441786083925
chr20	17966500	17967500	-1.5417831574489431
chr20	17966600	17967600	-1.1679443089499757
chr20	17966700	17967700	-1.8999926498351911
chr20	17966800	17967800	-2.7394280013051118
chr20	17966900	17967900	-3.432949499917505
chr20	17967000	17968000	-4.7357892971484326
chr20	17967100	17968100	-5.1994053299442315
chr20	17967200	17968200	-5.072770223748689
chr20	17967300	17968300	-4.656485448102626
chr20	17967400	17968400	-4.288139287431644
chr20	17967500	17968500	-3.7742755459928734
chr20	17967600	17968600	-3.8337068615870376
chr20	17967700	17968700	-3.42467100631208
chr20	17969000	17970000	0.6686093538962153
chr20	17969100	17970100	0.5744544106393303
chr20	17969200	17970200	1.1387582351581342
chr20	17969300	17970300	1.1303667381603213
chr20	17969400	17970400	1.0132323574211441
chr20	17969500	17970500	0.5865155035371794
chr20	17969600	17970600	0.3629318277415574
chr20	17969700	17970700	1.0463897098465258
chr20	17969800	17970800	1.1307086447300714
chr20	17969900	17970900	1.0434083719835618
chr20	17970000	17971000	0.592091428309116
chr20	17970100	17971100	0.48719214229900504
chr20	17970200	17971200	0.06124773256496894
chr20	17970300	17971300	-0.2709789126308333
chr20	17970400	17971400	-0.4566941616915065
chr20	17970500	17971500	-0.08039780216805932
chr20	17970600	17971600	0.3252026471835052
chr20	17970700	17971700	0.07195834053010856
chr20	17970800	17971800	0.591758459816236
chr20	17970900	17971900	1.1083230523139582
chr20	17971000	17972000	2.4004372688149354
chr20	17971100	17972100	2.368751837578323
chr20	17971200	17972200	1.8661990001766344
chr20	17971300	17972300	2.023152662804144
chr20	17971400	17972400	2.180248899250371
chr20	17972500	17973500	1.3488558022649415
chr20	17972600	17973600	1.5420360629872982
chr20	17972700	17973700	1.44993550428867
chr20	17972800	17973800	1.49720177498674
chr20	17972900	17973900	1.2753253133276001
chr20	17973000	17974000	1.0723905543662522
chr20	17974100	17975100	0.2685199905412308
chr20	17974200	17975200	0.2981856874673412
chr20	17974300	17975300	0.13134223069807766
chr20	17974400	17975400	0.4952386422329753
chr20	17974500	17975500	0.2368522919559599
chr20	17974600	17975600	0.3015702206496321
chr20	17974700	17975700	0.3361252206208032
chr20	17974800	17975800	-0.5768066110252333
chr20	17974900	17975900	-0.9312855529880998
chr20	17975000	17976000	-1.9166311891426133
chr20	17975100	17976100	-1.167922159505666
chr20	17975200	17976200	-1.5407636651618175
chr20	17975300	17976300	-1.4543302836415546
chr20	17975400	17976400	-1.4020921485687246
chr20	17975500	17976500	-1.1538057755485092
chr20	17975600	17976600	-0.8943091407556382
chr20	17975700	17976700	-0.7046349624149287
chr20	17975800	17976800	-0.11610868880092072
chr20	17975900	17976900	0.15187376469446698
chr20	17976000	17977000	1.3867750385197912
chr20	17976100	17977100	0.7639743304939358
chr20	17976200	17977200	0.7604163489761663
chr20	17976300	17977300	0.8421248507367091
chr20	17976400	17977400	0.11576926795583806
chr20	17976500	17977500	0.4855723914128812
chr20	17976600	17977600	0.2406349015973969
chr20	17976700	17977700	0.21301758341530208
chr20	17976800	17977800	-0.3673111134313964
chr20	17976900	17977900	-0.5346300501341218
chr20	17977000	17978000	-1.1741098727517685
chr20	17977100	17978100	-0.44806499916475856
chr20	17977200	17978200	-0.2243280186111812
chr20	17977300	17978300	0.2847042632673046
chr20	17977400	17978400	1.0352831805621252
chr20	17977500	17978500	0.6670386271122328
chr20	17977600	17978600	0.6920712045504149
chr20	17977700	17978700	-0.009750170663676231
chr20	17977800	17978800	0.5564228358013169
chr20	17977900	17978900	0.1703129321726738
chr20	17978000	17979000	0.3901859178163592
chr20	17978100	17979100	0.08222547049610067
chr20	17978200	17979200	0.3187256121375686
chr20	17978300	17979300	-0.10164413751576916
chr20	17978400	17979400	-0.20773839488254603
chr20	17978500	17979500	0.09190532601491554
chr20	17980300	17981300	-0.6127184198459071
chr20	17980400	17981400	-0.054722805449422665
chr20	17980500	17981500	0.6417458761308313
chr20	17980600	17981600	0.2642075382671577
chr20	17980700	17981700	0.6002083096560519
chr20	17980800	17981800	0.5897216152703081
chr20	17980900	17981900	0.021593150135158248
chr20	17981000	17982000	0.17481640249696717
chr20	17981100	17982100	-0.0022046563155332178
chr20	17981200	17982200	0.14942615390869315
chr20	17981300	17982300	0.4807317119670964
chr20	17981400	17982400	0.2959003110739614
chr20	17981500	17982500	-0.4100677974988773
chr20	17981600	17982600	0.12730438051732498
chr20	17981700	17982700	-0.4746826935368831
chr20	17981800	17982800	-0.12733221997898342
chr20	17981900	17982900	1.0987195563092538
chr20	17982000	17983000	1.9273233124587736
chr20	17982100	17983100	1.9186000624980035
chr20	17982200	17983200	1.5336075456558032
chr20	17982300	17983300	1.7962774690849332
chr20	17982400	17983400	1.483450013703701
chr20	17982500	17983500	1.8921226075904718
chr20	17982600	17983600	1.9602922853257192
chr20	17982700	17983700	2.1566855545391985
chr20	17982800	17983800	1.6213829629085903
chr20	17982900	17983900	1.1933080345658065
chr20	17983000	17984000	1.3552138736910802
chr20	17983100	17984100	0.7276837685664133
chr20	17983200	17984200	0.9688085937409514
chr20	17983300	17984300	0.6633802843555007
chr20	17983400	17984400	0.7895897984277612
chr20	17983500	17984500	-0.611164513684708
chr20	17983600	17984600	-0.3605416357637184
chr20	17983700	17984700	-0.09095905519873566
chr20	17983800	17984800	0.11060340170574427
chr20	17983900	17984900	0.3747178518900508
chr20	17984000	17985000	0.2075065002512787
chr20	17985100	17986100	1.191900164174858
chr20	17985200	17986200	0.5072200046909114
chr20	17985300	17986300	0.504430741741127
chr20	17985400	17986400	0.56132915755259
chr20	17985500	17986500	0.7969093895125701
chr20	17987200	17988200	-1.2097585657322236
chr20	17987300	17988300	-1.0290189753527117
chr20	17987400	17988400	-0.7194748780143398
chr20	17987500	17988500	-0.2215983272605855
chr20	17987600	17988600	-0.5617009608236685
chr20	17989100	17990100	0.32907356856665176
chr20	17989200	17990200	0.2985764603679549
chr20	17989300	17990300	0.4561583391029214
chr20	17989400	17990400	0.7702150225936287
chr20	17990500	17991500	-0.23412330679922666
chr20	17990600	17991600	-0.1512460238527547
chr20	17990700	17991700	-0.17291952321043286
chr20	17990800	17991800	-1.1418358312878831
chr20	17990900	17991900	-0.7527808710049438
chr20	17991000	17992000	-1.023897577353165
chr20	17993200	17994200	0.910665588275412
chr20	17993300	17994300	0.9486692457992733
chr20	17993400	17994400	1.447801525682899
chr20	17993500	17994500	1.6980191690361108
chr20	17993600	17994600	1.1757264727237429
chr20	17993700	17994700	1.198667315269353
chr20	17993800	17994800	1.1482085093399237
chr20	17993900	17994900	0.5683853584039861
chr20	17995200	17996200	1.4291018944635558
chr20	17995300	17996300	1.8321457698599768
chr20	17995400	17996400	1.9713564648869928
chr20	17995500	17996500	1.5794519456890086
chr20	17995600	17996600	1.3360296807766854
chr20	17995700	17996700	0.9058005432349948
chr20	17995800	17996800	1.0435186342547795
chr20	17995900	17996900	0.7119024062834484
chr20	17996000	17997000	0.9305321103795994
chr20	17996100	17997100	0.9134393499666658
chr20	17996200	17997200	0.8261755180769206
chr20	17996300	17997300	0.3916966026405547
chr20	17996400	17997400	0.485802409141825
chr20	17996500	17997500	0.4418616706445734
chr20	17996600	17997600	0.5907550839227319
chr20	17996700	17997700	0.9298491676461424
chr20	17996800	17997800	0.7579375525033339
chr20	17996900	17997900	1.0524866888390485
chr20	17997000	17998000	1.2818272949988236
chr20	17997100	17998100	1.676527422609546
chr20	17997200	17998200	1.5437252268633328
chr20	17997300	17998300	1.8237632394422312
chr20	17997400	17998400	1.9539734744340105
chr20	17997500	17998500	1.904292653480816
chr20	17997600	17998600	1.8608534073791163
chr20	17997700	17998700	2.021080415265045
chr20	17998400	17999400	-0.4988977338613272
chr20	17998500	17999500	-0.3355029901186265
chr20	17998600	17999600	-0.3586572498592326
chr20	17998700	17999700	-0.4882628060634631
chr20	17998800	17999800	-1.1734611594391815
chr20	17998900	17999900	-1.116099077074058
chr20	17999000	18000000	-1.1901525018157455
chr20	17999100	18000100	-0.2268491816930357
chr20	17999200	18000200	-0.5643643679519629
chr20	17999300	18000300	-0.2153811687128499
chr20	17999400	18000400	0.1854965111004216
chr20	17999500	18000500	0.2413199533421085
chr20	17999600	18000600	0.2669660242164414
chr20	17999700	18000700	-0.202037931147432
chr20	17999800	18000800	-0.1937074653971161
chr20	17999900	18000900	-0.005931777511409156
chr20	18000800	18001800	0.4532607109255489
chr20	18000900	18001900	-0.4790667116120872
chr20	18001000	18002000	-0.6793072902663958
chr20	18001100	18002100	-0.6128887406127932
chr20	18003100	18004100	0.8158716777968305
chr20	18003200	18004200	0.6001750798667316
chr20	18003300	18004300	0.7550463382461858
chr20	18003400	18004400	0.5058089327843489
chr20	18003500	18004500	1.6314796519292776
chr20	18003600	18004600	2.3363678592649224
chr20	18003700	18004700	2.402491551605864
chr20	18003800	18004800	2.135765783295742
chr20	18003900	18004900	2.087859147692026
chr20	18004000	18005000	1.6969884315872221
chr20	18004100	18005100	1.8254741379111519
chr20	18004200	18005200	2.021277829584493
chr20	18004300	18005300	1.6618601230190158
chr20	18004400	18005400	1.6010076021730586
chr20	18004500	18005500	0.9851269198588326
chr20	18004600	18005600	0.8297948087028828
chr20	18004700	18005700	0.8558871098665973
chr20	18004800	18005800	1.729768287554988
chr20	18004900	18005900	2.4642077630408665
chr20	18005000	18006000	3.2253133242808945
chr20	18005100	18006100	2.3109387426022003
chr20	18005200	18006200	1.6346179433336714
chr20	18005300	18006300	2.226486737097665
chr20	18005400	18006400	2.1851584517096674
chr20	18007400	18008400	3.5296575761564015
chr20	18007500	18008500	2.794190256302234
chr20	18007600	18008600	2.8228200328453164
chr20	18007700	18008700	2.8556357174904705
chr20	18010700	18011700	0.1516506004738002
chr20	18010800	18011800	1.0291158101521634
chr20	18010900	18011900	2.1066462224524583
chr20	18011000	18012000	1.685521326679599
chr20	18011100	18012100	1.7103591720344264
chr20	18011200	18012200	2.0790559691749486
chr20	18011300	18012300	1.3866224444712278
chr20	18011400	18012400	1.6415913506738558
chr20	18011500	18012500	2.7528152104870154
chr20	18011600	18012600	2.4178923478647656
chr20	18011700	18012700	2.1992221898312274
chr20	18011800	18012800	2.1080412646274493
chr20	18011900	18012900	1.5440640388448537
chr20	18012000	18013000	1.7298359094392375
chr20	18012100	18013100	1.9551942844919872
chr20	18012200	18013200	1.4104538517031733
chr20	18012300	18013300	2.2313701222931344
chr20	18012400	18013400	1.6033721109590169
chr20	18012500	18013500	0.2729940207030674
chr20	18012600	18013600	-0.245607128340853
chr20	18012700	18013700	-0.5181851577633417
chr20	18012800	18013800	-0.2036599907139355
chr20	18012900	18013900	0.3247902898310047
chr20	18013000	18014000	0.5124869664292983
chr20	18013100	18014100	0.8619735039433349
chr20	18013200	18014200	1.3912796497763025
chr20	18013300	18014300	1.3127130134246732
chr20	18013400	18014400	1.3340184308060488
chr20	18013500	18014500	2.162848677705924
chr20	18013600	18014600	2.2387419941710287
chr20	18013700	18014700	2.5526559483776934
chr20	18013800	18014800	2.0540855006946965
chr20	18013900	18014900	2.254815362574187
chr20	18017500	18018500	1.7984064871367462
chr20	18017600	18018600	2.0062506352454097
chr20	18017700	18018700	2.0582615178287536
chr20	18017800	18018800	2.3505311924196737
chr20	18017900	18018900	2.264057795795372
chr20	18018000	18019000	2.5782240310700706
chr20	18018100	18019100	2.425230814983412
chr20	18018200	18019200	2.3139901603193267
chr20	18018300	18019300	2.7277210173449298
chr20	18018400	18019400	2.5424952141921744
chr20	18018500	18019500	1.914087378902894
chr20	18018600	18019600	1.7206481820504445
chr20	18018700	18019700	1.2745460699011175
chr20	18018800	18019800	1.7699602226831692
chr20	18018900	18019900	2.2115269962337027
chr20	18019000	18020000	2.128849646844884
chr20	18019100	18020100	2.228018082589981
chr20	18019200	18020200	2.4782638927659257
chr20	18019300	18020300	2.5223601755133536
chr20	18019400	18020400	2.2383912929837324
chr20	18019500	18020500	2.9058994909757536
chr20	18019600	18020600	2.873587376234265
chr20	18019700	18020700	3.8435490365764453
chr20	18019800	18020800	3.735663683581442
chr20	18019900	18020900	3.7975678763075553
chr20	18020000	18021000	3.8023307585287465
chr20	18020100	18021100	3.9736075644435527
chr20	18020200	18021200	4.011647819486508
chr20	18020300	18021300	3.920639321546272
chr20	18020400	18021400	3.4843738515390785
chr20	18020500	18021500	2.8636753932797814
chr20	18020600	18021600	3.067745306153052
chr20	18020700	18021700	2.3185461029322507
chr20	18020800	18021800	2.2566397940904617
chr20	18020900	18021900	1.9467487147563844
chr20	18021000	18022000	1.4666694368852573
chr20	18023300	18024300	0.516051529240481
chr20	18023400	18024400	0.09068175274045996
chr20	18023500	18024500	1.1175708871959738
chr20	18023600	18024600	1.3008218387204833
chr20	18023700	18024700	1.2161517711032368
chr20	18023800	18024800	1.6767013506668904
chr20	18023900	18024900	2.268242602286498
chr20	18024000	18025000	2.388043657444213
chr20	18024100	18025100	2.517615087917917
chr20	18024200	18025200	3.1441017664286464
chr20	18024300	18025300	2.9934952619198163
chr20	18024400	18025400	2.9134402624251416
chr20	18024500	18025500	2.173751836368888
chr20	18024600	18025600	2.3086593908515507
chr20	18024700	18025700	1.8848861864273203
chr20	18024800	18025800	1.6326842510618331
chr20	18024900	18025900	1.3742575677198159
chr20	18025000	18026000	0.8618450161810011
chr20	18025100	18026100	0.8528463955619934
chr20	18025200	18026200	1.09316931887317
chr20	18025300	18026300	1.5300931821104415
chr20	18025400	18026400	1.9483937505874307
chr20	18025500	18026500	1.918827758330458
chr20	18025600	18026600	2.075092262771664
chr20	18025700	18026700	2.5649527899863727
chr20	18025800	18026800	2.4432641854933266
chr20	18025900	18026900	1.735729990305762
chr20	18026000	18027000	1.0441464310464985
chr20	18026100	18027100	0.74164291854385
chr20	18026200	18027200	0.2946175991349653
chr20	18026300	18027300	-0.22097144579756664
chr20	18026400	18027400	-0.6411999086948338
chr20	18026500	18027500	-0.6998466890330862
chr20	18026600	18027600	-0.4535131118172365
chr20	18026700	18027700	-0.6006938766772415
chr20	18028200	18029200	1.7263087940425492
chr20	18028300	18029300	1.960744353446789
chr20	18028400	18029400	2.0980466587471582
chr20	18028500	18029500	2.183429755984472
chr20	18028600	18029600	2.399482235677375
chr20	18028700	18029700	2.5880129797415585
chr20	18028800	18029800	2.7486791693839825
chr20	18028900	18029900	2.479688927441358
chr20	18029000	18030000	2.764421691328672
chr20	18029100	18030100	2.168952006849304
chr20	18029200	18030200	2.1573241153592515
chr20	18029300	18030300	2.226631267372849
chr20	18029400	18030400	2.09430425796236
chr20	18029500	18030500	2.0647465868804558
chr20	18029600	18030600	1.7220118543197882
chr20	18029700	18030700	1.6231754893803476
chr20	18029800	18030800	0.7202656328311168
chr20	18029900	18030900	0.5917900175573266
chr20	18030000	18031000	0.5007211843407587
chr20	18030100	18031100	0.3898458381146195
chr20	18030200	18031200	0.3918844561318816
chr20	18030300	18031300	0.31327882106394284
chr20	18030400	18031400	0.5767554796830562
chr20	18030500	18031500	0.3381183506441384
chr20	18030600	18031600	0.16803913049963629
chr20	18030700	18031700	-0.29784502394849544
chr20	18030800	18031800	-0.09125634920521188
chr20	18030900	18031900	0.18300096578426311
chr20	18031000	18032000	0.21007010798739303
chr20	18031100	18032100	0.4786315860810085
chr20	18031200	18032200	0.8752014452704442
chr20	18031300	18032300	1.4719890093175425
chr20	18031400	18032400	1.6889679531229085
chr20	18031500	18032500	1.8612292735722928
chr20	18031600	18032600	2.132197310363179
chr20	18031700	18032700	2.4046141865335904
chr20	18031800	18032800	3.4442980007079846
chr20	18031900	18032900	3.0307067694088974
chr20	18032000	18033000	3.0592499729637272
chr20	18032100	18033100	2.977351535933544
chr20	18032200	18033200	2.453432553380264
chr20	18032300	18033300	1.8336375228523392
chr20	18032400	18033400	1.113758166794916
chr20	18032500	18033500	1.2138339794915445
chr20	18032600	18033600	1.0028167472735394
chr20	18032700	18033700	1.6017586338284873
chr20	18032800	18033800	1.1061578182109428
chr20	18032900	18033900	1.4303504199939552
chr20	18033000	18034000	1.641318606783205
chr20	18033100	18034100	1.7191344681760299
chr20	18033200	18034200	1.8835132618186328
chr20	18033300	18034300	2.5174718235238123
chr20	18033400	18034400	2.6862091704289948
chr20	18033500	18034500	2.0163298277374966
chr20	18033600	18034600	2.307212391531291
chr20	18033700	18034700	2.3855393359398365
chr20	18033800	18034800	2.4134802353179
chr20	18033900	18034900	2.19733432924344
chr20	18034000	18035000	2.38101959694644
chr20	18034100	18035100	2.6231409272949646
chr20	18034200	18035200	2.828009878049944
chr20	18034300	18035300	1.9133633597540216
chr20	18034400	18035400	2.0436618155603825
chr20	18034500	18035500	2.7946939486945106
chr20	18034600	18035600	2.5109887271969336
chr20	18034700	18035700	2.364643990711371
chr20	18034800	18035800	1.3949280292580108
chr20	18034900	18035900	1.6475030804956508
chr20	18035000	18036000	1.4388977289300247
chr20	18035100	18036100	1.9653989270618348
chr20	18035200	18036200	2.1198325517217915
chr20	18035300	18036300	2.2967880820065734
chr20	18035400	18036400	1.3867229510318333
chr20	18035500	18036500	1.1569802973159355
chr20	18035600	18036600	1.228633913413172
chr20	18035700	18036700	0.9458656535415718
chr20	18035800	18036800	1.3733837990112194
chr20	18035900	18036900	0.8951873287835854
chr20	18036000	18037000	1.0152027789422617
chr20	18036100	18037100	0.7853217807941536
chr20	18036200	18037200	0.4624381445423013
chr20	18036300	18037300	0.6063918917728379
chr20	18036400	18037400	1.1211856011434598
chr20	18036500	18037500	1.2466599922391526
chr20	18036600	18037600	1.0614528564105905
chr20	18036700	18037700	0.5866657650952336
chr20	18037600	18038600	0.4311471201076056
chr20	18037700	18038700	0.3624539013143088
chr20	18037800	18038800	0.9613155078556584
chr20	18037900	18038900	0.7978662406602137
chr20	18038000	18039000	0.7687960191085732
chr20	18038100	18039100	0.7049914197018885
chr20	18038200	18039200	0.7996906292936752
chr20	18038300	18039300	1.6646760969116812
chr20	18038400	18039400	1.917655601741049
chr20	18038500	18039500	1.513529124120666
chr20	18038600	18039600	1.48007105085598
chr20	18039700	18040700	1.4134206882141649
chr20	18039800	18040800	2.1136206624484544
chr20	18039900	18040900	2.216744465331701
chr20	18040000	18041000	2.3345909431201033
chr20	18040100	18041100	2.54250651476437
chr20	18040200	18041200	1.894479838301573
chr20	18040300	18041300	2.265178083991847
chr20	18040400	18041400	1.6731045654640797
chr20	18040500	18041500	1.794946695094311
chr20	18040600	18041600	2.7020585238816883
chr20	18040700	18041700	3.4754579301195734
chr20	18040800	18041800	3.04192510539088
chr20	18040900	18041900	3.147564889164264
chr20	18042300	18043300	0.93949009970155
chr20	18042400	18043400	0.5886513742737061
chr20	18042500	18043500	0.11351612304936168
chr20	18042600	18043600	-0.7197715460838522
chr20	18042700	18043700	-0.14805301794965547
chr20	18042800	18043800	-0.1860316169465852
chr20	18042900	18043900	-0.20693520541091087
chr20	18043000	18044000	-0.26393412149229806
chr20	18043100	18044100	0.13896224399504295
chr20	18043200	18044200	0.15200706058674052
chr20	18043300	18044300	0.4950285547856667
chr20	18043400	18044400	0.6787053987864367
chr20	18043500	18044500	0.5014942342353557
chr20	18043600	18044600	0.998301447116603
chr20	18043700	18044700	0.4457392932886564
chr20	18043800	18044800	0.8912013819479799
chr20	18043900	18044900	0.9949763573589014
chr20	18044000	18045000	0.31206576337412056
chr20	18044100	18045100	0.5199020793973642
chr20	18044200	18045200	1.0125131065652218
chr20	18044300	18045300	0.7067681845836407
chr20	18044400	18045400	0.996453006633558
chr20	18044500	18045500	1.5172625865446383
chr20	18044600	18045600	1.9762304273123423
chr20	18044700	18045700	2.137880139840539
chr20	18044800	18045800	1.439710726656656
chr20	18044900	18045900	1.5399349587495306
chr20	18045000	18046000	2.3194943391188527
chr20	18045100	18046100	1.9316344330774184
chr20	18045200	18046200	1.5542969057710236
chr20	18045300	18046300	1.148956778169172
chr20	18045400	18046400	0.9717372957700756
chr20	18045500	18046500	1.0124484649617935
chr20	18045600	18046600	1.0607710835390052
chr20	18045700	18046700	1.541490204608044
chr20	18045800	18046800	2.0764673994084686
chr20	18045900	18046900	2.116762771922264
chr20	18046000	18047000	1.3484259431442576
chr20	18046100	18047100	1.4377380365133003
chr20	18046200	18047200	0.9071570183641624
chr20	18046300	18047300	1.4907323234378531
chr20	18046400	18047400	1.5948927368001975
chr20	18047900	18048900	1.6862989404375717
chr20	18048000	18049000	1.8758995089715185
chr20	18048100	18049100	2.3211377552811903
chr20	18048200	18049200	3.2482247719544457
chr20	18048300	18049300	2.697397894202404
chr20	18048400	18049400	2.4944023586269863
chr20	18048500	18049500	2.746112645862094
chr20	18048600	18049600	2.482951828291198
chr20	18048700	18049700	2.2235277884889446
chr20	18048800	18049800	2.384455890977291
chr20	18048900	18049900	2.237507492542832
chr20	18049000	18050000	1.8861240628645468
chr20	18049100	18050100	0.9540261464210724
chr20	18049200	18050200	0.12812440103776446
chr20	18049300	18050300	0.3084410581785047
chr20	18049400	18050400	0.7179181465592287
chr20	18049500	18050500	0.4153507840273248
chr20	18049600	18050600	0.1819301609744628
chr20	18049700	18050700	0.26109474943203903
chr20	18049800	18050800	0.06507342061435019
chr20	18049900	18050900	0.3753306418889087
chr20	18050000	18051000	0.34292147074861845
chr20	18050100	18051100	0.9096849926864532
chr20	18050200	18051200	1.3414412835290626
chr20	18050300	18051300	0.9862732969747159
chr20	18050400	18051400	0.8317476662416248
chr20	18050500	18051500	1.0565906906697649
chr20	18050600	18051600	1.0263641037271038
chr20	18050700	18051700	0.7252131627744955
chr20	18050800	18051800	0.6996468117274923
chr20	18050900	18051900	0.34892478494097634
chr20	18051000	18052000	0.7343655766293169
chr20	18051100	18052100	1.0214162568309744
chr20	18051200	18052200	1.1441283937859783
chr20	18051300	18052300	1.4950199204335912
chr20	18051400	18052400	1.6658927594912418
chr20	18051500	18052500	1.3581524287824351
chr20	18051600	18052600	1.4261751161156444
chr20	18051700	18052700	1.7760591368928624
chr20	18051800	18052800	1.1619840007502569
chr20	18051900	18052900	1.6144912589229945
chr20	18052000	18053000	2.0944680774605993
chr20	18052100	18053100	1.7800668902371837
chr20	18052200	18053200	1.8502682119012528
chr20	18052300	18053300	1.3415412387760897
chr20	18052400	18053400	1.0695050587156116
chr20	18052500	18053500	1.6156368748772387
chr20	18052600	18053600	2.2642307993709045
chr20	18052700	18053700	2.521210993051644
chr20	18052800	18053800	2.9376274900586847
chr20	18052900	18053900	2.505736879311613
chr20	18053000	18054000	1.6204714602290862
chr20	18053100	18054100	1.5740046482476933
chr20	18053200	18054200	1.6104746309240925
chr20	18053300	18054300	2.037569642218847
chr20	18053400	18054400	1.8785945405241562
chr20	18053500	18054500	1.3823116456032187
chr20	18053600	18054600	0.8570257471355768
chr20	18053700	18054700	0.7754519288029481
chr20	18054800	18055800	0.2480919214715323
chr20	18054900	18055900	0.9931168490133492
chr20	18055000	18056000	1.4838514846886441
chr20	18055100	18056100	1.5855199855668205
chr20	18055200	18056200	2.208724314344631
chr20	18055300	18056300	2.380122469706581
chr20	18055400	18056400	2.4699745560972124
chr20	18055500	18056500	3.2219594687597346
chr20	18055600	18056600	3.4407435457394406
chr20	18055700	18056700	4.109973514909939
chr20	18055800	18056800	4.9690387062710455
chr20	18055900	18056900	4.914515011066149
chr20	18056000	18057000	4.178932685022213
chr20	18056100	18057100	4.680308563917072
chr20	18056200	18057200	5.073447388749001
chr20	18056300	18057300	4.980128449530546
chr20	18056400	18057400	5.370196743717613
chr20	18056500	18057500	5.323049292647118
chr20	18056600	18057600	5.57319086785366
chr20	18056700	18057700	5.174148816181858
chr20	18056800	18057800	5.2474346386709305
chr20	18056900	18057900	5.315578382568575
chr20	18057000	18058000	6.263802844468529
chr20	18057100	18058100	5.665324498257292
chr20	18057200	18058200	5.395569058167782
chr20	18057300	18058300	5.373391060697203
chr20	18057400	18058400	4.318004124712286
chr20	18057500	18058500	3.5589248966127145
chr20	18057600	18058600	3.0116201197242987
chr20	18057700	18058700	3.117614221002351
chr20	18057800	18058800	2.392743474196778
chr20	18057900	18058900	2.851063152388253
chr20	18058000	18059000	2.181248729274547
chr20	18058100	18059100	3.4861791778336864
chr20	18058200	18059200	3.7981922679054434
chr20	18058300	18059300	4.291158501642102
chr20	18058400	18059400	4.426450829772189
chr20	18058500	18059500	4.490209993938079
chr20	18058600	18059600	4.384037569189238
chr20	18058700	18059700	3.9613923473726786
chr20	18058800	18059800	4.15617743289828
chr20	18058900	18059900	2.842329069339752
chr20	18059000	18060000	2.3427465662505247
chr20	18059100	18060100	1.5722131296079092
chr20	18059200	18060200	1.1388554149090928
chr20	18059300	18060300	0.4180502803124931
chr20	18059400	18060400	0.3696435739777011
chr20	18059500	18060500	0.3694981022071109
chr20	18059600	18060600	-0.136642950597317
chr20	18059700	18060700	0.011464402769971035
chr20	18059800	18060800	-0.01314566323491272
chr20	18059900	18060900	0.4873143635164138
chr20	18060000	18061000	0.5696812647652812
chr20	18060100	18061100	0.2666324685677501
chr20	18060200	18061200	0.1746948293014993
chr20	18060300	18061300	-0.0063891317154577
chr20	18060400	18061400	0.06451310625870334
chr20	18060500	18061500	-0.3655091592895744
chr20	18060600	18061600	0.15586435786441322
chr20	18060700	18061700	-0.10933509376520643
chr20	18060800	18061800	0.015915791567632433
chr20	18060900	18061900	-0.057907567148647324
chr20	18061000	18062000	-0.13878072989581938
chr20	18061100	18062100	0.04254639319383741
chr20	18061200	18062200	0.1910118966871272
chr20	18061300	18062300	-0.5992232373353695
chr20	18061400	18062400	-0.9999622323832787
chr20	18061500	18062500	-0.5818373018789053
chr20	18061600	18062600	-0.420763237935174
chr20	18061700	18062700	-0.9444632770524722
chr20	18061800	18062800	-1.2973611435970978
chr20	18061900	18062900	-1.531973451951921
chr20	18062000	18063000	-1.3231666145240277
chr20	18062100	18063100	-1.2547658762472524
chr20	18062200	18063200	-1.1054660828817038
chr20	18062300	18063300	-0.5302721178168557
chr20	18062400	18063400	-0.13380363815018192
chr20	18062500	18063500	-0.12003410071962135
chr20	18062600	18063600	-0.09193083263949213
chr20	18062700	18063700	0.3836637485907116
chr20	18062800	18063800	0.3430340586325531
chr20	18062900	18063900	0.5721929315468077
chr20	18063000	18064000	1.1186111653644708
chr20	18063100	18064100	1.1502205393013285
chr20	18063200	18064200	-0.2864705139128036
chr20	18063300	18064300	-0.1063839643515796
chr20	18063400	18064400	0.12254597965888545
chr20	18063500	18064500	-0.058773566364316535
chr20	18063600	18064600	-0.014718214824391604
chr20	18063700	18064700	-0.4566427951109855
chr20	18063800	18064800	-0.02480186074444195
chr20	18063900	18064900	-0.2057308927631593
chr20	18064000	18065000	-0.6732090881325418
chr20	18064100	18065100	-1.2134326046904955
chr20	18064200	18065200	-0.7136204464098204
chr20	18064300	18065300	-0.6573806471201833
chr20	18064400	18065400	-1.1174727122448092
chr20	18064500	18065500	-1.1773063262237182
chr20	18064600	18065600	-1.6084643965807173
chr20	18064700	18065700	-1.7845484757300714
chr20	18064800	18065800	-2.216264059021368
chr20	18064900	18065900	-1.7449984941642347
chr20	18065000	18066000	-1.642867970291099
chr20	18066000	18067000	0.341271020832709
chr20	18066100	18067100	0.18274197733353734
chr20	18066200	18067200	-0.2349579337337109
chr20	18066300	18067300	0.4067613948719471
chr20	18066400	18067400	-0.6460024804248511
chr20	18066500	18067500	-0.4517784375666226
chr20	18066600	18067600	-0.13918684000841852
chr20	18066700	18067700	0.7151235898246248
chr20	18066800	18067800	0.8429363043205416
chr20	18066900	18067900	1.178316824359543
chr20	18067000	18068000	0.4509093556175118
chr20	18068100	18069100	-0.11221670067070637
chr20	18068200	18069200	0.02072178578072947
chr20	18068300	18069300	-0.32024253822873044
chr20	18068400	18069400	-0.4590250258772518
chr20	18068500	18069500	-0.4137499000563
chr20	18068600	18069600	-0.4138218461705621
chr20	18068700	18069700	-0.4855734101903609
chr20	18068800	18069800	-0.7364331407932242
chr20	18068900	18069900	-0.6406390836501651
chr20	18069000	18070000	-0.21339509493813494
chr20	18069100	18070100	-0.5629312641209209
chr20	18069200	18070200	-0.3318127199462825
chr20	18069300	18070300	-0.09374216131726254
chr20	18069400	18070400	0.2758613931601005
chr20	18069500	18070500	0.6004014560207157
chr20	18069600	18070600	0.6097144720704967
chr20	18069700	18070700	0.9656302978810732
chr20	18069800	18070800	1.816434615859185
chr20	18069900	18070900	2.2314141373584944
chr20	18070000	18071000	2.3059014417598735
chr20	18070100	18071100	2.6262964359862817
chr20	18070200	18071200	2.526198889703016
chr20	18070300	18071300	2.5394766123442367
chr20	18070400	18071400	2.917139705752636
chr20	18070500	18071500	2.6343876906219785
chr20	18070600	18071600	2.17783274261065
chr20	18070700	18071700	1.5581285910894098
chr20	18072500	18073500	0.7983177026785997
chr20	18072600	18073600	0.4837546275891913
chr20	18072700	18073700	0.6778733604352769
chr20	18072800	18073800	0.21999062068683892
chr20	18072900	18073900	0.07951949671027263
chr20	18073000	18074000	0.16249682011836497
chr20	18073100	18074100	0.17933515478923254
chr20	18073200	18074200	0.3183211743016489
chr20	18073300	18074300	0.01848401582339817
chr20	18073400	18074400	-0.3154357621403533
chr20	18073500	18074500	-0.034447978273882615
chr20	18073600	18074600	0.42584315616915175
chr20	18073700	18074700	0.02105592052645829
chr20	18073800	18074800	0.2196600236354528
chr20	18073900	18074900	0.2348822349188991
chr20	18074000	18075000	0.033233779519062076
chr20	18074100	18075100	-1.2146317220814369
chr20	18074200	18075200	-1.8076473128313608
chr20	18074300	18075300	-1.3058182794617264
chr20	18074400	18075400	-0.891443517153078
chr20	18075500	18076500	-1.404903573916823
chr20	18075600	18076600	-1.1798665923724985
chr20	18075700	18076700	-1.3862679280285073
chr20	18075800	18076800	-1.053898529125203
chr20	18075900	18076900	-0.38725999935879374
chr20	18076000	18077000	0.24876251673901195
chr20	18076100	18077100	0.4155224871834572
chr20	18076200	18077200	0.5166140951028891
chr20	18076300	18077300	0.21289656031527232
chr20	18076400	18077400	0.43096013935901467
chr20	18076500	18077500	0.1448912988131266
chr20	18076600	18077600	-0.017282905372755092
chr20	18076700	18077700	-0.14011361063606528
chr20	18076800	18077800	-0.5831354030404946
chr20	18076900	18077900	-0.5736833996489429
chr20	18077000	18078000	-1.6391673372609272
chr20	18077100	18078100	-1.73772620063097
chr20	18077200	18078200	-1.7972094902526483
chr20	18077300	18078300	-1.0142829085101748
chr20	18077400	18078400	-2.1473301930722357
chr20	18077500	18078500	-1.9102570017723723
chr20	18077600	18078600	-1.6740517079912591
chr20	18077700	18078700	-1.2181865099983669
chr20	18077800	18078800	-0.958802531610538
chr20	18077900	18078900	-0.44240590572489386
chr20	18078000	18079000	0.45699131998805664
chr20	18078100	18079100	0.5459677014914729
chr20	18079200	18080200	1.2189129686671007
chr20	18079300	18080300	1.3788686807002692
chr20	18079400	18080400	1.2488579109277649
chr20	18079500	18080500	1.1456857327717844
chr20	18079600	18080600	0.7286790723118579
chr20	18079700	18080700	0.5400728520805467
chr20	18079800	18080800	0.4138004529781327
chr20	18079900	18080900	-0.1916162198480319
chr20	18081200	18082200	0.8595294067046607
chr20	18081300	18082300	0.3637259382706261
chr20	18081400	18082400	0.0910309086782248
chr20	18081500	18082500	-0.3559277221990308
chr20	18081600	18082600	0.0133953420374618
chr20	18081700	18082700	0.20357722086225452
chr20	18081800	18082800	-0.4149216413755372
chr20	18081900	18082900	-0.633172458017088
chr20	18082000	18083000	-0.7324838318167913
chr20	18082100	18083100	0.0534468852799734
chr20	18082200	18083200	-0.12440245279753892
chr20	18082300	18083300	0.08391250527759314
chr20	18082400	18083400	0.16924063344972265
chr20	18082500	18083500	0.06113841306752076
chr20	18082600	18083600	-0.2521693646898496
chr20	18082700	18083700	-0.21741383518554397
chr20	18082800	18083800	-0.5818454967358312
chr20	18082900	18083900	-0.02408000647882828
chr20	18083000	18084000	-1.004784934985377
chr20	18083100	18084100	-1.2380054835472718
chr20	18083200	18084200	-1.5164850315945158
chr20	18083300	18084300	-1.7042203221163774
chr20	18083400	18084400	-1.487028632011299
chr20	18083500	18084500	-0.3320928309569632
chr20	18083600	18084600	-0.3746547841599198
chr20	18083700	18084700	0.015595010237015863
chr20	18083800	18084800	0.7223632659542201
chr20	18083900	18084900	0.3196621249341565
chr20	18084000	18085000	0.4257002575051322
chr20	18084100	18085100	0.4890218141107795
chr20	18084200	18085200	0.74680910642968
chr20	18084300	18085300	1.2275386988118313
chr20	18084400	18085400	1.3504253636874564
chr20	18084500	18085500	0.6034354722468089
chr20	18084600	18085600	0.619918717486145
chr20	18084700	18085700	0.0894002632502367
chr20	18084800	18085800	0.08142426413986054
chr20	18084900	18085900	0.14264552790002466
chr20	18086200	18087200	-0.2704145240952561
chr20	18086300	18087300	-0.2728012121450322
chr20	18086400	18087400	-0.3206148101238329
chr20	18086500	18087500	-0.08787994457058561
chr20	18086600	18087600	-0.5456991677057267
chr20	18086700	18087700	-0.8896508998695204
chr20	18086800	18087800	-0.5532492871954098
chr20	18086900	18087900	-0.6432443456690853
chr20	18087000	18088000	-0.9100535634417937
chr20	18087100	18088100	0.24660594049014056
chr20	18088500	18089500	1.2815703254852542
chr20	18088600	18089600	0.6129513256105819
chr20	18088700	18089700	0.481225158391765
chr20	18088800	18089800	0.20402043466066053
chr20	18088900	18089900	-0.34397619036021154
chr20	18089000	18090000	-0.6206829292493532
chr20	18089100	18090100	-1.3495416223236882
chr20	18089200	18090200	-1.4256204256192435
chr20	18089300	18090300	-1.6498655283693981
chr20	18089400	18090400	-2.4074823401979697
chr20	18089500	18090500	-2.1225554364303387
chr20	18089600	18090600	-1.6428626653986418
chr20	18089700	18090700	-0.9145602439356122
chr20	18089800	18090800	-0.7796625501693979
chr20	18089900	18090900	-0.6474179715128848
chr20	18090000	18091000	-0.9975535689679488
chr20	18090100	18091100	-0.4742116020502068
chr20	18090200	18091200	-0.7140005399518016
chr20	18090300	18091300	-0.9602036717622472
chr20	18090400	18091400	0.4964171271970901
chr20	18090500	18091500	0.9819396476974942
chr20	18090600	18091600	0.1909640957757617
chr20	18090700	18091700	-0.3931270347337353
chr20	18090800	18091800	-0.11431887140020412
chr20	18090900	18091900	-0.4521826579572633
chr20	18091000	18092000	0.30506683135793
chr20	18091100	18092100	-0.7742552445045017
chr20	18091200	18092200	0.06451540528398476
chr20	18091300	18092300	-0.3007764507766647
chr20	18091400	18092400	-1.4321352860043706
chr20	18091500	18092500	-2.3872131100757024
chr20	18091600	18092600	-2.492092848905472
chr20	18091700	18092700	-2.7540002969914568
chr20	18091800	18092800	-3.0268925331394234
chr20	18091900	18092900	-2.8068108001766987
chr20	18092000	18093000	-2.7921814036613934
chr20	18092100	18093100	-1.5781724781347883
chr20	18092200	18093200	-2.453213209276365
chr20	18092300	18093300	-1.9624272667488831
chr20	18092400	18093400	-1.3764306833553228
chr20	18092500	18093500	-1.0920700782153971
chr20	18092600	18093600	0.010206523353317969
chr20	18092700	18093700	0.7808724387424524
chr20	18092800	18093800	1.1954633767966047
chr20	18092900	18093900	1.8370213549891328
chr20	18093000	18094000	2.288440315580846
chr20	18093100	18094100	2.5433157167453206
chr20	18093200	18094200	3.3293308847813536
chr20	18093300	18094300	3.514071017512237
chr20	18093400	18094400	3.5341479378167784
chr20	18093500	18094500	3.6847095050628917
chr20	18093600	18094600	3.583647412456477
chr20	18093700	18094700	3.3599648342084687
chr20	18093800	18094800	3.2691312364068685
chr20	18093900	18094900	2.6939839752537886
chr20	18094000	18095000	1.944777275309202
chr20	18094100	18095100	1.2849551755311055
chr20	18094200	18095200	0.9820912162810518
chr20	18094300	18095300	0.4621354234021507
chr20	18094400	18095400	0.3554582610494738
chr20	18095500	18096500	0.6030650570856195
chr20	18095600	18096600	0.3712622405619336
chr20	18095700	18096700	1.1605457069622769
chr20	18095800	18096800	1.3007464813284952
chr20	18095900	18096900	1.857350017724667
chr20	18096000	18097000	1.719160444448662
chr20	18096100	18097100	0.9092369676097184
chr20	18096200	18097200	0.14990608624080085
chr20	18096300	18097300	0.3579125095902404
chr20	18096400	18097400	-0.15075132269802524
chr20	18096500	18097500	0.4111297032620917
chr20	18096600	18097600	0.861260836629161
chr20	18096700	18097700	0.524148419187742
chr20	18096800	18097800	0.0733860616242155
chr20	18096900	18097900	-1.0413970020560992
chr20	18097000	18098000	-1.2748526133696687
chr20	18097100	18098100	-0.2893222585863193
chr20	18097200	18098200	0.8518978084328586
chr20	18097300	18098300	1.163164920254964
chr20	18097400	18098400	0.7058778624845099
chr20	18097500	18098500	0.26028716668141816
chr20	18097600	18098600	0.043090720572311725
chr20	18097700	18098700	-0.1905045720065945
chr20	18097800	18098800	-0.12778307952240245
chr20	18097900	18098900	0.07145306491490097
chr20	18098000	18099000	-0.10997412941862929
chr20	18098100	18099100	0.058683968833278574
chr20	18098200	18099200	-0.2600962667315059
chr20	18098300	18099300	0.1191514991412611
chr20	18098400	18099400	0.697578593069551
chr20	18099800	18100800	0.4432379949396889
chr20	18100500	18101500	0.6427770308108421
chr20	18100600	18101600	1.0061099739041894
chr20	18100700	18101700	1.1587839688684376
chr20	18100800	18101800	1.2073253560016903
chr20	18100900	18101900	0.9965032907466324
chr20	18101000	18102000	1.3206117904423218
chr20	18101100	18102100	0.9500539662061688
chr20	18101200	18102200	1.2492559898800502
chr20	18101300	18102300	0.7100622364216971
chr20	18101400	18102400	0.4026902049205494
chr20	18101500	18102500	0.9804928068005394
chr20	18101600	18102600	0.7062615257994864
chr20	18101700	18102700	0.4689221497569212
chr20	18101800	18102800	0.2238006813892909
chr20	18101900	18102900	0.2792155170298378
chr20	18102000	18103000	-0.2268760629871656
chr20	18102100	18103100	-0.04821446523546361
chr20	18102200	18103200	-0.1266264467057278
chr20	18102300	18103300	0.3473292274526786
chr20	18102400	18103400	0.2795443057038465
chr20	18102500	18103500	0.09836611882724436
chr20	18102600	18103600	0.06464550561317561
chr20	18102700	18103700	0.2842783499011058
chr20	18102800	18103800	0.3813868558432883
chr20	18102900	18103900	0.8996133265025561
chr20	18103000	18104000	0.8464560208440148
chr20	18103100	18104100	0.8433266504220034
chr20	18104000	18105000	0.17015058148365192
chr20	18104100	18105100	0.3366796118345239
chr20	18104200	18105200	0.4302926086705118
chr20	18104300	18105300	0.4412832055730631
chr20	18104400	18105400	0.10324119623442624
chr20	18104500	18105500	-0.4008883385635209
chr20	18104600	18105600	-0.1686111620226905
chr20	18104700	18105700	-0.037494205443752544
chr20	18104800	18105800	0.08915256473332606
chr20	18104900	18105900	0.297555214940231
chr20	18105000	18106000	1.0369448028169412
chr20	18105100	18106100	1.387127341314225
chr20	18105200	18106200	1.8921406565018368
chr20	18105300	18106300	1.8646508148967489
chr20	18105400	18106400	2.1760533500556085
chr20	18105500	18106500	2.486372680607149
chr20	18105600	18106600	2.137117996126156
chr20	18105700	18106700	1.9691424114123481
chr20	18105800	18106800	2.1336886672773567
chr20	18105900	18106900	2.0765213793720068
chr20	18106000	18107000	2.3766487339537763
chr20	18106100	18107100	2.323625455973703
chr20	18106200	18107200	2.0175074796636
chr20	18106300	18107300	1.4718952171944533
chr20	18106400	18107400	1.2926481017437323
chr20	18106500	18107500	0.4955642422339129
chr20	18106600	18107600	0.4291232253989767
chr20	18106700	18107700	0.8148836278504489
chr20	18106800	18107800	0.8702053559881301
chr20	18106900	18107900	0.7743483743543893
chr20	18107000	18108000	0.05977724385948434
chr20	18107100	18108100	-0.1091212687170424
chr20	18107200	18108200	-0.9113859945793846
chr20	18107300	18108300	0.25069743090592506
chr20	18107400	18108400	0.4342647124112903
chr20	18107500	18108500	0.7841862028473955
chr20	18107600	18108600	0.4384243511992956
chr20	18107700	18108700	0.6977712790617471
chr20	18107800	18108800	0.8437574187105967
chr20	18107900	18108900	0.7651715596593529
chr20	18108000	18109000	0.7746461977513034
chr20	18108100	18109100	0.18305451165459166
chr20	18108200	18109200	0.4773873291388913
chr20	18108300	18109300	0.16810017405289873
chr20	18108400	18109400	-0.18216454070414811
chr20	18108500	18109500	0.4403225258049713
chr20	18108600	18109600	0.4267549765533468
chr20	18108700	18109700	0.07284619279604129
chr20	18108800	18109800	-0.2349872308222126
chr20	18108900	18109900	-0.2627183277331224
chr20	18109000	18110000	-0.09790006211891351
chr20	18109100	18110100	0.07248512866758851
chr20	18109200	18110200	0.3221531376833413
chr20	18109300	18110300	0.3857402278579169
chr20	18109400	18110400	0.6282578726795626
chr20	18109500	18110500	0.6986424457460362
chr20	18109600	18110600	1.0032752586971037
chr20	18109700	18110700	0.5636750083445201
chr20	18109800	18110800	1.0772410320984147
chr20	18109900	18110900	0.9133777910916484
chr20	18110000	18111000	0.9821096881052059
chr20	18110100	18111100	1.3189649030090291
chr20	18110200	18111200	1.1402132389071316
chr20	18110300	18111300	1.134927751012191
chr20	18110400	18111400	1.0373990337865604
chr20	18110500	18111500	0.7674128056955275
chr20	18110600	18111600	0.6326086786022517
chr20	18110700	18111700	1.2545909423716914
chr20	18113100	18114100	0.19088381618110795
chr20	18113200	18114200	0.10031323713184576
chr20	18113300	18114300	-0.007585298817095419
chr20	18113400	18114400	-0.21474089919857287
chr20	18113500	18114500	0.5478984259849984
chr20	18113600	18114600	0.0995165006751754
chr20	18113700	18114700	0.4360822672576313
chr20	18113800	18114800	-0.020924242234374568
chr20	18113900	18114900	-0.40609895957687947
chr20	18114000	18115000	0.04222569338330729
chr20	18114100	18115100	-0.8367609043640061
chr20	18114200	18115200	-1.461751771536664
chr20	18114300	18115300	-1.7748772379555382
chr20	18114400	18115400	-1.7469916592037622
chr20	18114500	18115500	-2.773828279438003
chr20	18114600	18115600	-1.9963593582132584
chr20	18114700	18115700	-1.8470769511547889
chr20	18117200	18118200	2.6337738620307842
chr20	18117300	18118300	2.15589630147857
chr20	18117400	18118400	1.6909640000280124
chr20	18117500	18118500	1.1879426190418931
chr20	18117600	18118600	0.5696623270584952
chr20	18117700	18118700	0.16684360324194866
chr20	18120000	18121000	-0.09429330602210138
chr20	18120100	18121100	0.21313728985567748
chr20	18120200	18121200	-0.02741962602248053
chr20	18120300	18121300	0.2329468005081151
chr20	18120400	18121400	0.12110415086782808
chr20	18120500	18121500	-0.11084883533739943
chr20	18120600	18121600	-0.178068980281852
chr20	18120700	18121700	-0.5893866618365479
chr20	18120800	18121800	-0.6260560098867711
chr20	18120900	18121900	-0.7784443083083326
chr20	18121000	18122000	-0.6305912740710721
chr20	18121100	18122100	-0.8837408080441682
chr20	18121200	18122200	-1.0724524200122991
chr20	18121300	18122300	-1.2426048233113804
chr20	18121400	18122400	-1.1772443347276424
chr20	18121500	18122500	-0.8501655571087781
chr20	18121600	18122600	-0.7805799249685025
chr20	18123500	18124500	1.1631962093772548
chr20	18123600	18124600	1.5102637381914352
chr20	18123700	18124700	1.676629244574798
chr20	18123900	18124900	1.9535018759591671
chr20	18124000	18125000	1.8106526554129805
chr20	18124100	18125100	1.7487066584065882
chr20	18124200	18125200	1.3486690509173345
chr20	18124300	18125300	0.8722168910908599
chr20	18124400	18125400	-0.30385119140869515
chr20	18124500	18125500	-0.9475993444053238
chr20	18124600	18125600	-0.7084197462976846
chr20	18124700	18125700	-1.328359366241518
chr20	18124800	18125800	-1.3389103188566525
chr20	18124900	18125900	-1.5915797036654469
chr20	18125000	18126000	-1.2864057813338274
chr20	18125100	18126100	-0.7369734661715992
chr20	18125200	18126200	-0.052270028552895996
chr20	18125300	18126300	-0.1988977292640934
chr20	18125400	18126400	-0.5604558377254494
chr20	18125500	18126500	-0.6558165138085712
chr20	18125600	18126600	-1.338906228478865
chr20	18125700	18126700	-0.8510772411705936
chr20	18125800	18126800	-1.2698969477771258
chr20	18125900	18126900	-1.1487699329028236
chr20	18126200	18127200	-2.709094575033592
chr20	18126300	18127300	-2.354620599888129
chr20	18126400	18127400	-1.3857912334245346
chr20	18126500	18127500	-1.2294112098593242
chr20	18126600	18127600	-0.8281925587883169
chr20	18126700	18127700	-0.7850349297143279
chr20	18126800	18127800	0.1111884933829191
chr20	18126900	18127900	0.388572524409524
chr20	18127000	18128000	0.5458972828907959
chr20	18127100	18128100	-0.24584139632498395
chr20	18127200	18128200	0.12094639508167575
chr20	18127300	18128300	0.02872224877830938
chr20	18127400	18128400	0.26178328499716685
chr20	18127500	18128500	0.7925394268375148
chr20	18127600	18128600	0.6742206320294368
chr20	18127700	18128700	1.0507669715155492
chr20	18127800	18128800	0.7120159284573314
chr20	18127900	18128900	0.2265388094586681
chr20	18128000	18129000	0.3136744418700482
chr20	18128100	18129100	0.7712825155356604
chr20	18128200	18129200	0.4287489506193628
chr20	18128300	18129300	0.6012907834967575
chr20	18128400	18129400	0.7850505847506493
chr20	18128500	18129500	0.8454218244495045
chr20	18128600	18129600	0.7183688232860408
chr20	18129300	18130300	1.56094531977193
chr20	18129400	18130400	1.5699253964893083
chr20	18129500	18130500	0.9016524746494362
chr20	18129600	18130600	1.3818804131580975
chr20	18129700	18130700	1.3887647222016863
chr20	18129800	18130800	1.9842088988467712
chr20	18129900	18130900	1.4103457425949542
chr20	18130000	18131000	1.4730419634366887
chr20	18130100	18131100	1.6867494285660756
chr20	18130200	18131200	1.8020979791259044
chr20	18130300	18131300	1.9090224555163144
chr20	18130400	18131400	1.6867522369008336
chr20	18130500	18131500	1.8663701220770228
chr20	18130600	18131600	1.4711009437747873
chr20	18130700	18131700	1.2197721176241358
chr20	18130800	18131800	1.25777963851245
chr20	18130900	18131900	1.4349420803251578
chr20	18131000	18132000	1.0067650155701742
chr20	18131100	18132100	1.0858568747743502
chr20	18131200	18132200	0.7470917766792521
chr20	18131300	18132300	1.3162129337472508
chr20	18131400	18132400	1.2621148295194364
chr20	18131500	18132500	1.1539068730819773
chr20	18131600	18132600	1.6138037577277642
chr20	18131700	18132700	1.7175738994535839
chr20	18131800	18132800	1.6365704196127968
chr20	18131900	18132900	1.7045689210399946
chr20	18132000	18133000	1.5880897602237818
chr20	18132100	18133100	1.604597297180899
chr20	18132200	18133200	2.117749909618907
chr20	18132300	18133300	1.0362361626595722
chr20	18132400	18133400	1.2885730012702494
chr20	18132500	18133500	1.0486663159976748
chr20	18132600	18133600	1.3443243421302338
chr20	18132700	18133700	1.2232995367981725
chr20	18132800	18133800	1.0815113882531515
chr20	18132900	18133900	1.3559577734546462
chr20	18133000	18134000	1.602539294821119
chr20	18133100	18134100	1.5316893129984104
chr20	18133200	18134200	0.6585040599562925
chr20	18133300	18134300	0.9854488330700798
chr20	18133400	18134400	0.9580146331132452
chr20	18133500	18134500	1.1264037427664206
chr20	18133600	18134600	0.7297740973572411
chr20	18133700	18134700	1.1631317483376022
chr20	18133800	18134800	1.4329192402112791
chr20	18133900	18134900	1.4637557888505532
chr20	18134000	18135000	0.9922184175316056
chr20	18136400	18137400	0.6281711397684717
chr20	18136500	18137500	0.6272582685297088
chr20	18136600	18137600	1.4612998477252497
chr20	18136700	18137700	2.2479939725510882
chr20	18136800	18137800	2.823315525523995
chr20	18136900	18137900	3.1570740614925166
chr20	18137000	18138000	2.917118883333243
chr20	18137100	18138100	3.521459230903337
chr20	18137200	18138200	4.02973547964491
chr20	18137300	18138300	4.454664447130037
chr20	18137400	18138400	3.5293790747822227
chr20	18137500	18138500	2.8841371976049075
chr20	18137600	18138600	2.1387170146268515
chr20	18137700	18138700	0.8200988743713975
chr20	18138200	18139200	-1.2507886916162434
chr20	18138300	18139300	-1.6854903998502937
chr20	18138400	18139400	-2.01635700810352
chr20	18138500	18139500	-2.2200756296990294
chr20	18138600	18139600	-1.8842232613434189
chr20	18138700	18139700	-1.2676699219856855
chr20	18138800	18139800	-1.3418968570581429
chr20	18138900	18139900	-0.8570981723437197
chr20	18139000	18140000	-0.7122954335718384
chr20	18139100	18140100	-0.4192006168640237
chr20	18139200	18140200	-0.6638753247403406
chr20	18139300	18140300	-0.5109604591236321
chr20	18139400	18140400	-0.2973344720056184
chr20	18139500	18140500	-0.007949848263546153
chr20	18139600	18140600	-0.3370227584204249
chr20	18139700	18140700	-0.9069785126569142
chr20	18141100	18142100	0.5852061957615421
chr20	18141200	18142200	0.5480226610545924
chr20	18141300	18142300	0.5537625021687821
chr20	18141400	18142400	0.5673813225099312
chr20	18141500	18142500	1.0530460791595997
chr20	18141600	18142600	0.6738210022423313
chr20	18141700	18142700	1.2139684419991346
chr20	18141800	18142800	2.043041258849452
chr20	18141900	18142900	3.617672548098224
chr20	18142000	18143000	3.442851695923719
chr20	18142100	18143100	3.261246765056024
chr20	18142200	18143200	3.3609087351975018
chr20	18142300	18143300	2.9589028081444675
chr20	18142400	18143400	2.857794654168836
chr20	18142500	18143500	2.6530429178598482
chr20	18142600	18143600	2.8223751451969603
chr20	18143700	18144700	-0.6937735155612309
chr20	18143800	18144800	-0.90976488762386
chr20	18143900	18144900	-1.1290340088141977
chr20	18144000	18145000	-1.9530863333977713
chr20	18144100	18145100	-2.0502527701863564
chr20	18144200	18145200	-2.073096944722068
chr20	18144300	18145300	-2.3582470921217946
chr20	18144400	18145400	-1.9373864651675232
chr20	18144500	18145500	-1.9325549030948816
chr20	18144600	18145600	-1.581576889153943
chr20	18144700	18145700	-1.4683642757451765
chr20	18144800	18145800	-1.2984276656503289
chr20	18144900	18145900	-1.097527320436316
chr20	18145000	18146000	-0.7570746979015955
chr20	18145100	18146100	-0.4378979020478671
chr20	18145200	18146200	-0.32080270500419555
chr20	18145300	18146300	0.4641742920972349
chr20	18145400	18146400	0.7538683560387226
chr20	18145500	18146500	1.3241827113304676
chr20	18145600	18146600	1.0190018339864215
chr20	18145700	18146700	1.612665252203353
chr20	18145800	18146800	1.7787334163925832
chr20	18145900	18146900	2.033143766501052
chr20	18146000	18147000	2.371217914114506
chr20	18146100	18147100	1.9966530761311063
chr20	18146200	18147200	2.1438980583126352
chr20	18146300	18147300	1.55437713835695
chr20	18146400	18147400	1.1925837224671705
chr20	18146500	18147500	0.3168558220096307
chr20	18146600	18147600	0.25466662093438186
chr20	18146700	18147700	0.3225665895636921
chr20	18146800	18147800	0.3653017135292269
chr20	18146900	18147900	1.0221391253600385
chr20	18147000	18148000	1.4949512392198046
chr20	18147100	18148100	1.3061281097183526
chr20	18147200	18148200	1.4850558586870697
chr20	18147300	18148300	1.7541778157953247
chr20	18147400	18148400	1.332018551708372
chr20	18147500	18148500	1.2773939988245953
chr20	18147600	18148600	1.2934528433536292
chr20	18147700	18148700	1.2234215783253377
chr20	18147800	18148800	2.0926509632923547
chr20	18147900	18148900	1.3379478713948578
chr20	18148000	18149000	0.7413656559374553
chr20	18148100	18149100	1.3913199425270228
chr20	18148200	18149200	2.008732395811597
chr20	18148300	18149300	2.111038765834381
chr20	18148400	18149400	2.3512913326368867
chr20	18148500	18149500	2.8456722159604517
chr20	18148600	18149600	2.861684327668122
chr20	18148700	18149700	2.8262379633014145
chr20	18148800	18149800	1.84930545633622
chr20	18148900	18149900	1.987912185266276
chr20	18149000	18150000	2.2888670404644818
chr20	18149100	18150100	1.996500219652104
chr20	18149200	18150200	1.2447771389503517
chr20	18149300	18150300	1.81230537314186
chr20	18149400	18150400	2.136965882834535
chr20	18149500	18150500	1.88738340723574
chr20	18149600	18150600	2.273243525135509
chr20	18149700	18150700	2.423861556583294
chr20	18149800	18150800	1.9294609716442424
chr20	18149900	18150900	2.302627324823749
chr20	18150000	18151000	1.86103880119781
chr20	18150100	18151100	1.930049530564708
chr20	18150200	18151200	2.137598411124144
chr20	18150300	18151300	1.5725396036010428
chr20	18150400	18151400	0.9883641558328324
chr20	18150500	18151500	1.2066463489328447
chr20	18150600	18151600	0.8231006113844788
chr20	18150700	18151700	0.4358863506847154
chr20	18152000	18153000	1.1075836030514923
chr20	18152100	18153100	1.5193196357727463
chr20	18152200	18153200	1.4197999344145875
chr20	18152300	18153300	1.2025646929667548
chr20	18152400	18153400	1.1496086321310663
chr20	18152500	18153500	1.0742638820901127
chr20	18152600	18153600	0.7119845282666063
chr20	18152700	18153700	0.6749443038558015
chr20	18152800	18153800	0.4606264921614082
chr20	18152900	18153900	-0.30066419001559513
chr20	18153000	18154000	-0.5409008518144773
chr20	18153100	18154100	-0.5629136600970959
chr20	18153200	18154200	-0.6071722031541171
chr20	18153300	18154300	0.07918106179642602
chr20	18153400	18154400	0.7679063946571703
chr20	18153500	18154500	0.8988501517092605
chr20	18153600	18154600	1.6815536340756756
chr20	18153700	18154700	1.7844976189950124
chr20	18153800	18154800	2.2114287342113963
chr20	18153900	18154900	2.037496917428564
chr20	18154000	18155000	2.499441445691039
chr20	18154100	18155100	2.1322624856175194
chr20	18154200	18155200	2.3329131522787843
chr20	18154300	18155300	1.9469863607725355
chr20	18154400	18155400	0.960979533403928
chr20	18154500	18155500	0.5363358600552832
chr20	18154600	18155600	0.0643888200283288
chr20	18154700	18155700	-0.19748015673421346
chr20	18154800	18155800	-0.4234892731285355
chr20	18154900	18155900	-0.6076091117668334
chr20	18155000	18156000	-0.548734011168478
chr20	18155100	18156100	-0.9861196505126248
chr20	18155200	18156200	-1.3533989058439682
chr20	18155300	18156300	-0.9217973371532736
chr20	18155400	18156400	-0.2863310006401574
chr20	18155500	18156500	-0.3553204690021395
chr20	18155600	18156600	-0.26177140189391124
chr20	18155700	18156700	0.3666480749083096
chr20	18155800	18156800	0.30825339378140565
chr20	18155900	18156900	0.8718048177856318
chr20	18156000	18157000	1.0145328762044692
chr20	18156100	18157100	1.888683284306768
chr20	18156200	18157200	2.010042059722917
chr20	18156300	18157300	1.9842386972048591
chr20	18156400	18157400	1.9196016396395137
chr20	18156500	18157500	1.8102673513348628
chr20	18156600	18157600	1.6903358520061318
chr20	18156700	18157700	1.1183808819654872
chr20	18156800	18157800	1.4105914085314262
chr20	18156900	18157900	1.3564509363207256
chr20	18157000	18158000	0.5682286206396203
chr20	18157100	18158100	0.6128012599626941
chr20	18157200	18158200	1.0811701721679323
chr20	18157300	18158300	0.9331553893318204
chr20	18157400	18158400	0.5322504565098699
chr20	18157500	18158500	1.3062725830376478
chr20	18157600	18158600	1.5319311883006417
chr20	18157700	18158700	2.02680495648524
chr20	18157800	18158800	2.396892992090612
chr20	18157900	18158900	2.0479497312476758
chr20	18158000	18159000	2.1029431982508533
chr20	18158100	18159100	1.9044216073481242
chr20	18158200	18159200	2.3002771108574893
chr20	18158300	18159300	2.2479672379352618
chr20	18158400	18159400	2.8487102427406548
chr20	18158500	18159500	2.6206079683071537
chr20	18158600	18159600	2.434094471227687
chr20	18158700	18159700	2.4387038361085294
chr20	18158800	18159800	1.9385975432631493
chr20	18158900	18159900	2.329333931061292
chr20	18159000	18160000	2.6129973360679815
chr20	18159100	18160100	2.524792821502809
chr20	18159200	18160200	1.8177184845434842
chr20	18159300	18160300	1.7350301559631491
chr20	18160000	18161000	-0.1025889946319201
chr20	18160100	18161100	-0.9427203484013176
chr20	18160200	18161200	-0.8144641593972435
chr20	18160300	18161300	-0.9353587932708042
chr20	18160400	18161400	-1.0058299323555708
chr20	18160500	18161500	-1.0289505621322714
chr20	18160600	18161600	-1.066903130264567
chr20	18160700	18161700	-0.7967487546363797
chr20	18160800	18161800	-1.0891461131743558
chr20	18160900	18161900	-0.1972901232571315
chr20	18161000	18162000	-0.034458517996311874
chr20	18161100	18162100	1.2748357208163148
chr20	18161200	18162200	1.6131862269934567
chr20	18161300	18162300	1.6805114231974183
chr20	18161400	18162400	2.0274588736304286
chr20	18161500	18162500	2.149869805953085
chr20	18161600	18162600	2.351292891030625
chr20	18161700	18162700	1.8771497492235
chr20	18161800	18162800	2.7341474121094613
chr20	18161900	18162900	2.1875497619524817
chr20	18162000	18163000	2.335183623035588
chr20	18162100	18163100	1.5498629052713098
chr20	18162200	18163200	1.1063940929218317
chr20	18162300	18163300	1.5393235070968223
chr20	18162400	18163400	2.069654257846349
chr20	18162500	18163500	2.535202394016473
chr20	18162600	18163600	2.468617921886306
chr20	18162700	18163700	3.1099893341384512
chr20	18162800	18163800	2.784835978757275
chr20	18162900	18163900	2.9534420660563216
chr20	18163000	18164000	2.570343701252993
chr20	18163100	18164100	2.6861429006981394
chr20	18163200	18164200	2.3279127106005
chr20	18163300	18164300	1.6520155892381845
chr20	18163400	18164400	0.9001807551689787
chr20	18163500	18164500	-0.076896907941993
chr20	18163600	18164600	-0.023052751348230968
chr20	18164700	18165700	0.6120856100223304
chr20	18164800	18165800	0.9471458036212282
chr20	18164900	18165900	1.247795981775191
chr20	18165000	18166000	1.973749691786288
chr20	18165100	18166100	1.7578897484919669
chr20	18165200	18166200	1.2886351015173894
chr20	18165300	18166300	0.7874547009038209
chr20	18165400	18166400	0.7874644990934154
chr20	18165500	18166500	0.6280498586254668
chr20	18165600	18166600	0.3374152479535904
chr20	18165700	18166700	-0.32323184728310045
chr20	18165800	18166800	-1.2058190096871766
chr20	18165900	18166900	-1.5231384768395584
chr20	18166000	18167000	-1.9088732691521824
chr20	18166100	18167100	-1.9081156539022144
chr20	18166200	18167200	-1.0746499973908186
chr20	18166300	18167300	0.11167527075518444
chr20	18166400	18167400	0.5027686397791175
chr20	18166500	18167500	0.8260292958912311
chr20	18166600	18167600	1.3070799027138078
chr20	18166700	18167700	1.3893033724123172
chr20	18166800	18167800	1.7947639533322357
chr20	18166900	18167900	1.9973149838838635
chr20	18167000	18168000	1.5106368175643201
chr20	18167100	18168100	1.9338862043561669
chr20	18167200	18168200	1.4493897928804829
chr20	18167300	18168300	0.488473616313754
chr20	18167400	18168400	0.3789374857709782
chr20	18167500	18168500	0.8359089211713528
chr20	18167600	18168600	0.29492322574943736
chr20	18167700	18168700	0.8217356047453758
chr20	18167800	18168800	1.2561894514685628
chr20	18167900	18168900	2.1168133388564443
chr20	18168000	18169000	2.3059543029330873
chr20	18168100	18169100	2.190345773439552
chr20	18168200	18169200	2.6401603682763817
chr20	18168300	18169300	3.1219029961003586
chr20	18168400	18169400	3.3184187892103973
chr20	18168500	18169500	2.7025128310027435
chr20	18168600	18169600	2.9476598754875822
chr20	18168700	18169700	3.06388786266369
chr20	18168800	18169800	2.4730831087076988
chr20	18168900	18169900	1.836206744567373
chr20	18169000	18170000	1.9488428116966998
chr20	18169100	18170100	2.1613487262801976
chr20	18169200	18170200	1.2937435308487135
chr20	18169300	18170300	1.5799227350162148
chr20	18169400	18170400	1.7156929580415772
chr20	18169500	18170500	1.4509367859803637
chr20	18169600	18170600	1.1678405395413731
chr20	18169700	18170700	1.1589567452783918
chr20	18169800	18170800	1.6653249477777667
chr20	18169900	18170900	1.993660188760604
chr20	18170000	18171000	1.9866613629361523
chr20	18170100	18171100	1.6751144009796344
chr20	18170200	18171200	2.075169230698597
chr20	18170300	18171300	1.5282319359511016
chr20	18170400	18171400	0.896573115278375
chr20	18170500	18171500	0.9138872292368628
chr20	18171200	18172200	1.4449843947038612
chr20	18171300	18172300	1.680358851853288
chr20	18171400	18172400	2.372824390507676
chr20	18172200	18173200	0.5034617865093857
chr20	18172300	18173300	0.04873875176920951
chr20	18172400	18173400	-0.6390462685950418
chr20	18172500	18173500	-0.5674827392511732
chr20	18172600	18173600	0.11003775197975783
chr20	18176300	18177300	0.7821189857095311
chr20	18176400	18177400	0.252576130842106
chr20	18176500	18177500	0.11952331625962788
chr20	18176600	18177600	-0.009966412905126223
chr20	18176700	18177700	-0.30324909049216064
chr20	18176800	18177800	-0.03553990418151474
chr20	18176900	18177900	-0.9165884034249052
chr20	18177000	18178000	-0.13204419781898852
chr20	18177100	18178100	0.1960703579892274
chr20	18177200	18178200	0.6541236265882654
chr20	18177300	18178300	0.9778541233318041
chr20	18177400	18178400	1.2387534721357971
chr20	18177500	18178500	1.5469382862025407
chr20	18177600	18178600	1.5124302052589902
chr20	18177700	18178700	1.5266012777564644
chr20	18177800	18178800	1.0317267547924804
chr20	18177900	18178900	1.5445707133867894
chr20	18178000	18179000	1.7637386673397248
chr20	18178100	18179100	1.4145300130622804
chr20	18178200	18179200	0.7598396692137619
chr20	18178300	18179300	0.9882401068975828
chr20	18178400	18179400	1.1304892115189475
chr20	18178500	18179500	0.4501078553987672
chr20	18178600	18179600	0.9177296693424508
chr20	18178700	18179700	1.1335149561712237
chr20	18178800	18179800	0.6933408498616007
chr20	18178900	18179900	0.21909929440469492
chr20	18179000	18180000	-0.4485503334514674
chr20	18179100	18180100	-0.6903681906760654
chr20	18179200	18180200	-0.06641540049292527
chr20	18179300	18180300	-0.3721967519605279
chr20	18179400	18180400	-0.5650245925715026
chr20	18179500	18180500	-0.28351969206569805
chr20	18179600	18180600	-1.0896201216485994
chr20	18179700	18180700	-1.3428574198666188
chr20	18179800	18180800	-0.12977985226812105
chr20	18179900	18180900	0.4249859283696388
chr20	18180000	18181000	1.0380125507933353
chr20	18180100	18181100	1.3928785646822397
chr20	18181400	18182400	0.6467055353922682
chr20	18181500	18182500	0.9696725497988192
chr20	18181600	18182600	0.1937269066966028
chr20	18181700	18182700	0.4180498617297316
chr20	18181800	18182800	0.6256686523567694
chr20	18181900	18182900	1.2612300723194236
chr20	18182000	18183000	1.3506461102896186
chr20	18182100	18183100	0.8961219351032795
chr20	18182200	18183200	1.1615831063360975
chr20	18182300	18183300	1.2224831121153117
chr20	18182400	18183400	0.8376378202149918
chr20	18182500	18183500	0.8814046509809204
chr20	18182600	18183600	0.7441189689724693
chr20	18182700	18183700	0.07671163159625019
chr20	18182800	18183800	0.1081624856738018
chr20	18182900	18183900	0.4270279108864316
chr20	18183000	18184000	0.5290732750106839
chr20	18183100	18184100	1.2152446852541952
chr20	18183200	18184200	0.3557023495606144
chr20	18183300	18184300	0.2363931274422477
chr20	18183400	18184400	0.10717143492350767
chr20	18183500	18184500	-0.8103647507890213
chr20	18184600	18185600	1.4762091642451245
chr20	18184700	18185700	1.4967682782402696
chr20	18184800	18185800	1.6289241428306538
chr20	18184900	18185900	1.6146815712727938
chr20	18185000	18186000	1.5632074874069077
chr20	18185100	18186100	2.2682402700774973
chr20	18185200	18186200	2.8486347312673543
chr20	18185300	18186300	2.857146203176831
chr20	18185400	18186400	2.5499789851416144
chr20	18185500	18186500	1.9556904599541969
chr20	18185600	18186600	1.9811489444490733
chr20	18185700	18186700	2.277127709054268
chr20	18185800	18186800	2.317227965241805
chr20	18185900	18186900	1.9870118731368045
chr20	18186000	18187000	1.770288136180743
chr20	18186100	18187100	1.2085226805402305
chr20	18186200	18187200	0.8980912026690319
chr20	18186300	18187300	0.8948845103014101
chr20	18186400	18187400	1.2225209046955765
chr20	18186500	18187500	1.7844792972330152
chr20	18188300	18189300	0.7569899669186314
chr20	18188400	18189400	1.0655247357137576
chr20	18188500	18189500	1.3503694424731527
chr20	18188600	18189600	1.647323742669704
chr20	18188800	18189800	1.813221719990497
chr20	18188900	18189900	2.3288554419626646
chr20	18189000	18190000	2.5098816522631817
chr20	18189100	18190100	2.7507656157788087
chr20	18189200	18190200	1.9850769188252602
chr20	18189300	18190300	2.1393397844820563
chr20	18189400	18190400	1.8374254007831363
chr20	18189500	18190500	1.654760292332717
chr20	18189600	18190600	1.533580556608514
chr20	18189700	18190700	1.9659028770428741
chr20	18189800	18190800	2.298932998227894
chr20	18189900	18190900	2.1259162462624683
chr20	18190000	18191000	1.8076261730721244
chr20	18190100	18191100	1.545054134314738
chr20	18190200	18191200	2.0904769091467252
chr20	18190300	18191300	2.289736061780128
chr20	18190400	18191400	2.733441701965765
chr20	18190500	18191500	3.3609808244469237
chr20	18190600	18191600	3.965185941959193
chr20	18190700	18191700	3.9194956481577714
chr20	18190800	18191800	3.2893867432746258
chr20	18190900	18191900	3.2486506923102745
chr20	18191000	18192000	3.2191027037072986
chr20	18192100	18193100	0.3824519967694302
chr20	18192200	18193200	-0.1228934275465993
chr20	18192300	18193300	-0.4425752468902533
chr20	18192400	18193400	-0.7548182796857329
chr20	18192500	18193500	0.13235864753069826
chr20	18192600	18193600	-0.2417528673485489
chr20	18192700	18193700	0.21934870845632332
chr20	18192800	18193800	0.4186411274185896
chr20	18192900	18193900	0.503960634498229
chr20	18193000	18194000	-0.13259257443991496
chr20	18193100	18194100	-0.8609098354037491
chr20	18193200	18194200	-0.042920568055985465
chr20	18193300	18194300	-0.3045880087370104
chr20	18193400	18194400	-0.08079630654169696
chr20	18194500	18195500	-3.07958561556794
chr20	18194600	18195600	-3.4459985597016534
chr20	18194700	18195700	-3.1496179357963023
chr20	18194800	18195800	-3.3673048611362315
chr20	18194900	18195900	-3.6302780601703937
chr20	18195000	18196000	-2.8535271755597202
chr20	18195100	18196100	-1.9206934605867665
chr20	18195200	18196200	-0.8451452398427984
chr20	18195300	18196300	-1.2043944155535868
chr20	18195400	18196400	-1.2441826190575709
chr20	18195500	18196500	-0.2738656265925704
chr20	18195600	18196600	0.03168518013604993
chr20	18195700	18196700	-0.1360800083566147
chr20	18195800	18196800	-0.03668221362705479
chr20	18197100	18198100	3.419573015603821
chr20	18197200	18198200	3.359954216223073
chr20	18197300	18198300	2.753724244596513
chr20	18197400	18198400	2.249825972431989
chr20	18197500	18198500	1.9212867903139672
chr20	18197600	18198600	1.8598913492134848
chr20	18197700	18198700	1.8197714334080803
chr20	18197800	18198800	1.4540016113797785
chr20	18197900	18198900	1.1087241079812802
chr20	18198000	18199000	1.0070038287368772
chr20	18198600	18199600	0.21668124009470602
chr20	18198700	18199700	0.6672927344262071
chr20	18198800	18199800	0.5843500657083983
chr20	18198900	18199900	1.0562556924649928
chr20	18199000	18200000	2.0214780665153755
chr20	18199100	18200100	2.2426734711077034
chr20	18199200	18200200	2.131024535894905
chr20	18199300	18200300	2.3855715523835177
chr20	18199400	18200400	3.078979233589468
chr20	18199500	18200500	3.0036816459513345
chr20	18199600	18200600	3.224427770973444
chr20	18199700	18200700	2.9834366561098666
chr20	18199800	18200800	3.024874665501766
chr20	18199900	18200900	2.7576244192678607
chr20	18200000	18201000	1.995293903151718
chr20	18200100	18201100	1.5964341296930322
chr20	18200200	18201200	1.8571836731755536
chr20	18200300	18201300	1.310987751063249
chr20	18201600	18202600	1.3212104873266983
chr20	18201700	18202700	1.3871087280028436
chr20	18201800	18202800	1.4326426700425414
chr20	18201900	18202900	1.5302143935976498
chr20	18202000	18203000	1.5982079765865222
chr20	18202100	18203100	1.5890838954490332
chr20	18202400	18203400	1.9847243510155097
chr20	18202500	18203500	1.6319172525522552
chr20	18202600	18203600	2.4799635280692627
chr20	18202700	18203700	2.5341407078287443
chr20	18202800	18203800	2.5971894132278512
chr20	18202900	18203900	3.038104357788468
chr20	18203000	18204000	2.776147941481223
chr20	18203100	18204100	2.6586748807300378
chr20	18203200	18204200	2.5833909908607606
chr20	18203300	18204300	1.497461290548745
chr20	18203400	18204400	1.2136380535991635
chr20	18203500	18204500	1.709891832772482
chr20	18203600	18204600	0.8145435492744885
chr20	18203700	18204700	0.7552598786850749
chr20	18203800	18204800	1.0093818886527883
chr20	18203900	18204900	0.5113751040115022
chr20	18204000	18205000	0.5434291679896366
chr20	18204100	18205100	0.4865010995908696
chr20	18204200	18205200	0.29951612915801723
chr20	18204300	18205300	0.9356503931272918
chr20	18204400	18205400	1.402029687427462
chr20	18204500	18205500	0.963139285265342
chr20	18204900	18205900	-1.2180663625050072
chr20	18205000	18206000	-1.1557036957771898
chr20	18205100	18206100	-0.7016261480097444
chr20	18206200	18207200	2.0909011587805253
chr20	18206300	18207300	2.211866385942852
chr20	18206400	18207400	2.6678374166780627
chr20	18206500	18207500	1.4346513353192565
chr20	18206600	18207600	1.4127291237156037
chr20	18206700	18207700	1.4068250776572822
chr20	18206800	18207800	1.5610779848166525
chr20	18206900	18207900	1.5625316591171832
chr20	18207000	18208000	1.2223452539087627
chr20	18207100	18208100	0.7846013052041946
chr20	18207200	18208200	0.7998388445051897
chr20	18207300	18208300	1.1465914049668449
chr20	18207400	18208400	0.8234137916300217
chr20	18210600	18211600	1.1209721160266513
chr20	18210700	18211700	1.2455123157959176
chr20	18210800	18211800	1.0769195313757909
chr20	18210900	18211900	1.0720508663397066
chr20	18211000	18212000	0.8949911527930632
chr20	18211100	18212100	0.8477754463819177
chr20	18211200	18212200	0.884668818328058
chr20	18211300	18212300	0.8419798325954846
chr20	18211400	18212400	0.3261388503670648
chr20	18212500	18213500	-0.7770051397167178
chr20	18212600	18213600	-0.5203172193579009
chr20	18212700	18213700	-0.22143858730597227
chr20	18212800	18213800	-0.452848661670022
chr20	18212900	18213900	0.16211152691850034
chr20	18213000	18214000	0.08917032487925229
chr20	18213100	18214100	0.2521549920801162
chr20	18214200	18215200	2.171401013110549
chr20	18214300	18215300	2.4573350738815987
chr20	18214400	18215400	2.3659392097864247
chr20	18214500	18215500	3.1016213280365617
chr20	18214600	18215600	2.8304079527972346
chr20	18214700	18215700	3.048396972733252
chr20	18214800	18215800	2.2064361019067484
chr20	18214900	18215900	2.3186428422913914
chr20	18215000	18216000	2.756778195311138
chr20	18215100	18216100	2.847824962053243
chr20	18215200	18216200	2.6890360160337083
chr20	18215300	18216300	2.7967189562713446
chr20	18215400	18216400	3.016783076197827
chr20	18215500	18216500	2.8870588909257298
chr20	18215600	18216600	2.601309260898804
chr20	18215700	18216700	2.178818616715873
chr20	18215800	18216800	2.4164803076646804
chr20	18215900	18216900	1.8750903090397155
chr20	18216000	18217000	1.5007184029157716
chr20	18216100	18217100	1.6422918413014276
chr20	18216200	18217200	1.6176340278915915
chr20	18216300	18217300	0.8834176406971733
chr20	18216400	18217400	0.39823563891541264
chr20	18216500	18217500	0.02371731096938111
chr20	18216900	18217900	1.3263730310031696
chr20	18217000	18218000	1.4838793729774302
chr20	18217100	18218100	1.2442808231379856
chr20	18217200	18218200	1.1545868191777784
chr20	18217300	18218300	1.4043827266269528
chr20	18217400	18218400	1.346816406047112
chr20	18217500	18218500	1.5346861986955518
chr20	18217600	18218600	1.7409385803996562
chr20	18217700	18218700	1.74871235382141
chr20	18217800	18218800	0.8553223292059114
chr20	18217900	18218900	0.9690179982445264
chr20	18218000	18219000	0.9684556439288405
chr20	18218100	18219100	1.194576360137874
chr20	18218200	18219200	1.2976422001145622
chr20	18218300	18219300	0.9494539597687036
chr20	18218400	18219400	0.7693087148705366
chr20	18218500	18219500	0.5696456169745777
chr20	18218600	18219600	0.9089798405405132
chr20	18218700	18219700	0.4052111558899702
chr20	18218800	18219800	0.6362200517770559
chr20	18218900	18219900	0.870655638382417
chr20	18219000	18220000	0.9198454500475103
chr20	18219100	18220100	1.2722147401681596
chr20	18219200	18220200	1.350704604943667
chr20	18219300	18220300	1.63282215820988
chr20	18219400	18220400	1.8771228273010223
chr20	18219500	18220500	2.212759526190125
chr20	18220000	18221000	1.785254631645348
chr20	18220100	18221100	1.3912856267941298
chr20	18220200	18221200	1.4678359798235323
chr20	18220300	18221300	0.9658424341779324
chr20	18220400	18221400	0.9569880832341356
chr20	18220500	18221500	1.1251333567265542
chr20	18220600	18221600	1.147653535598062
chr20	18220700	18221700	1.2263410228977427
chr20	18220800	18221800	0.7313775505523873
chr20	18220900	18221900	0.3677472675128413
chr20	18221000	18222000	-0.5795094082772497
chr20	18222700	18223700	1.0521948792929063
chr20	18222800	18223800	1.3285531015897771
chr20	18222900	18223900	1.2488450532671704
chr20	18223000	18224000	1.3778319806166874
chr20	18223100	18224100	0.6428814747610497
chr20	18223200	18224200	0.7857895653834666
chr20	18223300	18224300	1.0474937399362616
chr20	18223400	18224400	1.5332698158035605
chr20	18223500	18224500	1.8997255791546144
chr20	18223600	18224600	1.9448112808788536
chr20	18223700	18224700	1.5766712560648768
chr20	18223800	18224800	1.3723814518802309
chr20	18223900	18224900	1.7649442809280989
chr20	18224000	18225000	1.7521500690506358
chr20	18224100	18225100	2.6145661874638866
chr20	18224200	18225200	2.4423669822965293
chr20	18224300	18225300	1.424988037575815
chr20	18224400	18225400	0.7975503005838714
chr20	18224500	18225500	0.2668587752240207
chr20	18224600	18225600	-0.020411395267344992
chr20	18224700	18225700	0.06124918126630436
chr20	18224800	18225800	0.04350441181069768
chr20	18224900	18225900	-0.5397878151735821
chr20	18225000	18226000	-0.9558969692698723
chr20	18225100	18226100	-1.5563459054157338
chr20	18225200	18226200	-1.6841633471522115
chr20	18226800	18227800	-3.3863912410363306
chr20	18226900	18227900	-2.897887432033675
chr20	18227000	18228000	-3.17582926248029
chr20	18227100	18228100	-3.283049702676492
chr20	18227200	18228200	-3.6328147301462472
chr20	18227300	18228300	-3.627012822267968
chr20	18229600	18230600	-0.30987017439306563
chr20	18229700	18230700	-0.03288254931254203
chr20	18229800	18230800	-0.13954592087405968
chr20	18229900	18230900	0.02581266870712444
chr20	18230000	18231000	-0.2603052650477625
chr20	18230100	18231100	-0.3418385087544953
chr20	18230200	18231200	-0.274827430655714
chr20	18230300	18231300	0.5577277686024821
chr20	18230700	18231700	1.3487243055519265
chr20	18230800	18231800	1.1678095757497882
chr20	18230900	18231900	1.566153393313786
chr20	18231000	18232000	1.808500449239661
chr20	18231100	18232100	1.1747512038055266
chr20	18231200	18232200	1.5202526270537415
chr20	18231300	18232300	1.2720560923003763
chr20	18231400	18232400	0.955480578769198
chr20	18231500	18232500	0.34725342986534746
chr20	18231600	18232600	0.06128918589752854
chr20	18231700	18232700	0.5615991948863548
chr20	18231800	18232800	0.9024867539035014
chr20	18231900	18232900	0.5688333087712534
chr20	18232000	18233000	-0.012972206513239791
chr20	18232100	18233100	0.5735937066680312
chr20	18232200	18233200	0.3443715605747228
chr20	18232300	18233300	0.2787540522343975
chr20	18232400	18233400	0.8894101777970003
chr20	18232500	18233500	1.4400375623354766
chr20	18232600	18233600	1.4603657130961905
chr20	18232700	18233700	1.2831741248342443
chr20	18232800	18233800	0.6196685188346995
chr20	18232900	18233900	0.7614909097278504
chr20	18233000	18234000	1.1242490763221722
chr20	18233100	18234100	0.06245708181060858
chr20	18233200	18234200	-0.5153134803929595
chr20	18233300	18234300	-1.2063414901540377
chr20	18233400	18234400	-1.4803440822827452
chr20	18233500	18234500	-1.00077344623903
chr20	18233600	18234600	-0.7913595046867808
chr20	18233700	18234700	-1.3457891941316351
chr20	18233800	18234800	-1.2987290017677628
chr20	18233900	18234900	-0.90173945417429
chr20	18234000	18235000	-0.47791680441198797
chr20	18234100	18235100	0.3272520209601548
chr20	18234200	18235200	0.3040875737041474
chr20	18234300	18235300	0.5647839725343232
chr20	18234400	18235400	1.0402880538265478
chr20	18234500	18235500	0.8762315010138823
chr20	18234600	18235600	0.3919286928452171
chr20	18234700	18235700	0.6370208738682583
chr20	18234800	18235800	0.37177512694141607
chr20	18234900	18235900	-0.26766066115707843
chr20	18235000	18236000	-0.3667785798999672
chr20	18235100	18236100	-0.8288173742354908
chr20	18235200	18236200	-0.3043536580138598
chr20	18235300	18236300	0.4994360378244272
chr20	18235400	18236400	0.08560811151548864
chr20	18235500	18236500	-0.1245809039549611
chr20	18235600	18236600	-0.13811490533020004
chr20	18235700	18236700	0.000910508797765433
chr20	18235800	18236800	0.2286710059256213
chr20	18235900	18236900	0.4090573891100302
chr20	18236000	18237000	-0.7801236530642208
chr20	18236100	18237100	-0.4883712614323509
chr20	18236200	18237200	-0.29050618090125263
chr20	18236300	18237300	-0.4859231723093511
chr20	18236400	18237400	-0.5211537182507
chr20	18236500	18237500	-0.2492750407166233
chr20	18236600	18237600	0.0378121936493676
chr20	18236700	18237700	-0.21537880822110933
chr20	18236800	18237800	-0.33877765882938626
chr20	18236900	18237900	-0.42180456015434176
chr20	18237000	18238000	0.9093836897508412
chr20	18237100	18238100	0.9226304772693924
chr20	18237900	18238900	-1.1644049183446517
chr20	18238000	18239000	-0.6066822734212888
chr20	18238100	18239100	-0.296197019102561
chr20	18238200	18239200	-0.2575519979264019
chr20	18238300	18239300	0.10407666859208976
chr20	18238400	18239400	0.322450446908808
chr20	18238500	18239500	0.9152965483308444
chr20	18238600	18239600	0.5654496767802132
chr20	18238700	18239700	1.0025312937291675
chr20	18238800	18239800	1.4091989555028663
chr20	18238900	18239900	1.4708059707412893
chr20	18239000	18240000	0.9261797639838943
chr20	18239100	18240100	0.4945945201586596
chr20	18239200	18240200	0.4279306870926427
chr20	18239300	18240300	0.16178303940569916
chr20	18239400	18240400	-0.11187023412489958
chr20	18239500	18240500	-1.0110473178026893
chr20	18239600	18240600	-0.985202431000758
chr20	18239700	18240700	-1.2547516794215527
chr20	18241000	18242000	1.518368124050948
chr20	18241100	18242100	1.8185948010357007
chr20	18241200	18242200	2.357919350709188
chr20	18241300	18242300	2.1727454812502165
chr20	18241400	18242400	1.8871404571279025
chr20	18241500	18242500	2.5147779024035124
chr20	18241600	18242600	1.7576834929736926
chr20	18241700	18242700	1.421881586710122
chr20	18241800	18242800	0.2711722256566993
chr20	18241900	18242900	-0.6447367364402689
chr20	18242000	18243000	-0.3178518490479858
chr20	18242100	18243100	-0.3986392071758923
chr20	18242200	18243200	-0.9578988639502284
chr20	18242300	18243300	-1.089632892262876
chr20	18242400	18243400	-0.80711601975511
chr20	18242500	18243500	-0.8697884917807032
chr20	18242600	18243600	-1.0228813325194752
chr20	18242700	18243700	-0.604720195324308
chr20	18242800	18243800	0.5376163937800676
chr20	18242900	18243900	1.079062731440335
chr20	18243000	18244000	0.46631550279001105
chr20	18243100	18244100	0.11932963522776414
chr20	18243200	18244200	0.261343009241641
chr20	18243300	18244300	1.0346663502095288
chr20	18243400	18244400	1.3552359457204892
chr20	18243500	18244500	1.3609201812510698
chr20	18243600	18244600	1.6564853355916052
chr20	18243700	18244700	0.9676778760355084
chr20	18243800	18244800	0.6974113444755834
chr20	18243900	18244900	0.7721646541160978
chr20	18244000	18245000	1.2245345671626136
chr20	18244100	18245100	1.6043740495557055
chr20	18244200	18245200	1.8722492508143087
chr20	18244300	18245300	1.5012531134822686
chr20	18244400	18245400	1.034015447540574
chr20	18244500	18245500	1.4732249370554342
chr20	18244600	18245600	1.2229298257867611
chr20	18244700	18245700	1.2921030144773291
chr20	18244800	18245800	0.7275238656491625
chr20	18244900	18245900	0.5061808167312595
chr20	18245000	18246000	-0.33717734613375083
chr20	18245100	18246100	-0.9737017739980228
chr20	18245200	18246200	-1.3548619376776752
chr20	18245300	18246300	-1.0017526560767922
chr20	18245400	18246400	-1.0048586818630445
chr20	18245500	18246500	-1.6589826644297956
chr20	18245600	18246600	-1.5033581018324904
chr20	18245700	18246700	-1.17202223393837
chr20	18245800	18246800	-0.5893562655421012
chr20	18245900	18246900	-0.40668025816752507
chr20	18246000	18247000	0.014988696784719664
chr20	18246100	18247100	0.6167231812930701
chr20	18246200	18247200	0.6460304938198382
chr20	18246300	18247300	0.09598132372294912
chr20	18246400	18247400	0.12509458356379022
chr20	18246500	18247500	0.09295934048235216
chr20	18246600	18247600	-0.1230941349862056
chr20	18246700	18247700	-1.2182275319705966
chr20	18246800	18247800	-1.6455276419989642
chr20	18246900	18247900	-2.1233892476650267
chr20	18247000	18248000	-3.2620629116721394
chr20	18247100	18248100	-3.913433675397312
chr20	18247200	18248200	-4.784878478711
chr20	18247300	18248300	-4.8531203532536376
chr20	18247400	18248400	-5.118735417738429
chr20	18247500	18248500	-5.665131612662232
chr20	18247600	18248600	-5.97792266371747
chr20	18247700	18248700	-4.853287303506979
chr20	18247800	18248800	-4.182580055746879
chr20	18247900	18248900	-4.154997191712584
chr20	18249000	18250000	-0.3491685199286347
chr20	18249100	18250100	0.3307397949467489
chr20	18249200	18250200	0.4245317100308416
chr20	18249300	18250300	0.7790089233822459
chr20	18249400	18250400	1.7840365588685387
chr20	18249500	18250500	2.5920369638784964
chr20	18249600	18250600	2.5969971149020785
chr20	18250700	18251700	0.5475670410710067
chr20	18250800	18251800	0.08474497096556652
chr20	18250900	18251900	0.6398289183151366
chr20	18251000	18252000	0.5553437765315984
chr20	18251100	18252100	1.0745553656254212
chr20	18251200	18252200	1.3908432257282164
chr20	18251300	18252300	1.0831221391199222
chr20	18251400	18252400	1.6655937356058803
chr20	18251500	18252500	1.236323324624598
chr20	18251600	18252600	1.4197902602462529
chr20	18251700	18252700	2.028938281584
chr20	18251800	18252800	2.749298589018177
chr20	18251900	18252900	2.3591373917055165
chr20	18252000	18253000	2.2172227392361012
chr20	18252100	18253100	1.9687834310007888
chr20	18252200	18253200	1.2812166743338191
chr20	18252300	18253300	1.6664503053163982
chr20	18252400	18253400	1.4791257309364123
chr20	18252500	18253500	1.5033413593847211
chr20	18252600	18253600	0.7759814131251577
chr20	18252700	18253700	-0.025014135520513483
chr20	18252800	18253800	-0.23160825542927346
chr20	18252900	18253900	-0.2910474594338369
chr20	18253000	18254000	-0.03467229639805178
chr20	18253100	18254100	-0.1436500046127798
chr20	18253200	18254200	0.15047858993474608
chr20	18253300	18254300	-0.22935687712156666
chr20	18253400	18254400	-0.32299325422019554
chr20	18253500	18254500	-0.29095469011929
chr20	18253600	18254600	0.4231504699319819
chr20	18253700	18254700	0.4367092575892189
chr20	18253800	18254800	0.4241557327104665
chr20	18253900	18254900	0.2736079860733893
chr20	18254000	18255000	0.00030754488522708893
chr20	18254100	18255100	0.4338588439079302
chr20	18254200	18255200	0.2460139801887049
chr20	18254300	18255300	0.6706289722625373
chr20	18254400	18255400	0.4987548565611373
chr20	18254500	18255500	0.6972514364960537
chr20	18254600	18255600	0.4733140642037438
chr20	18254700	18255700	0.5949832665724324
chr20	18254800	18255800	0.46810997504665597
chr20	18254900	18255900	0.7117063268790061
chr20	18257000	18258000	-0.8519747790354971
chr20	18257100	18258100	-0.6342158992695761
chr20	18257200	18258200	-0.4157593460582357
chr20	18257300	18258300	-0.3629913483492915
chr20	18257400	18258400	-0.5877148335287145
chr20	18257500	18258500	0.1260808305164117
chr20	18257600	18258600	-0.13681348567262666
chr20	18257700	18258700	0.3280476351994655
chr20	18257800	18258800	1.0203157162635206
chr20	18257900	18258900	0.4176051797217981
chr20	18258000	18259000	1.046995887026112
chr20	18258100	18259100	0.9324624006565304
chr20	18258200	18259200	0.5543734946368246
chr20	18258300	18259300	0.25861596479150384
chr20	18258400	18259400	0.3305787432590635
chr20	18258500	18259500	-0.3932064843890485
chr20	18258600	18259600	0.2565722278643876
chr20	18258700	18259700	-0.9802542841357141
chr20	18258800	18259800	-1.6210105056022168
chr20	18258900	18259900	-1.3092859192796318
chr20	18259000	18260000	-1.5912361558914982
chr20	18259100	18260100	-1.5129602446645698
chr20	18259200	18260200	-1.158626592614157
chr20	18259300	18260300	-0.9953757700220338
chr20	18259400	18260400	-1.0266242355408537
chr20	18259500	18260500	-0.7065996097633835
chr20	18259600	18260600	-0.05888402198264143
chr20	18259700	18260700	0.048916822062712084
chr20	18259900	18260900	0.09085781974978427
chr20	18260000	18261000	0.1124414536695509
chr20	18262000	18263000	1.5561587149826124
chr20	18262100	18263100	1.5040532508152202
chr20	18262200	18263200	1.0060723866745924
chr20	18262300	18263300	0.9902434829485856
chr20	18262400	18263400	0.9915530485691372
chr20	18262500	18263500	1.1225869543674778
chr20	18262600	18263600	1.0209414823126617
chr20	18262700	18263700	1.4135024955577182
chr20	18262800	18263800	1.2266228954849434
chr20	18262900	18263900	1.327392024607855
chr20	18263000	18264000	1.495545557408239
chr20	18263100	18264100	0.17082192974217644
chr20	18263200	18264200	0.6899912973563751
chr20	18263300	18264300	1.00240379731165
chr20	18263400	18264400	0.8172765932483885
chr20	18263500	18264500	0.6002642138774952
chr20	18263600	18264600	0.22500836053039866
chr20	18263700	18264700	0.31945527982447064
chr20	18263800	18264800	0.3263739794115112
chr20	18263900	18264900	0.2401072373570297
chr20	18264000	18265000	-0.33740706848178875
chr20	18264100	18265100	0.19505315801276485
chr20	18264200	18265200	-0.13808264648391688
chr20	18264300	18265300	-1.0113871673752022
chr20	18264400	18265400	-0.8318191699602926
chr20	18264700	18265700	-1.0374718024845335
chr20	18264800	18265800	-1.2490116320178195
chr20	18264900	18265900	-0.4203154733406769
chr20	18265000	18266000	0.39667105928830504
chr20	18265100	18266100	0.17817093380553936
chr20	18265200	18266200	0.4198665028303029
chr20	18265300	18266300	0.8627424109549279
chr20	18265400	18266400	1.1948636260437535
chr20	18265500	18266500	1.5889168574777617
chr20	18265600	18266600	1.7273523297576965
chr20	18265700	18266700	2.3911429250708642
chr20	18265800	18266800	2.77591154527376
chr20	18265900	18266900	2.6077624507852097
chr20	18266000	18267000	2.702246531654289
chr20	18266100	18267100	2.595714163094223
chr20	18266200	18267200	2.6141522068470757
chr20	18266300	18267300	2.3605120354960203
chr20	18266400	18267400	1.8034023226816949
chr20	18266500	18267500	1.452673784472324
chr20	18266600	18267600	1.2613809521061317
chr20	18266700	18267700	0.7395239514198951
chr20	18266800	18267800	1.023245894449557
chr20	18266900	18267900	0.5043042168573626
chr20	18267000	18268000	0.08790730581069069
chr20	18267100	18268100	0.5551127425308376
chr20	18267200	18268200	0.8403380430707275
chr20	18267300	18268300	0.7318590814058406
chr20	18267400	18268400	1.001380585212249
chr20	18267500	18268500	0.9813440439656284
chr20	18267600	18268600	0.8484461271096999
chr20	18267700	18268700	1.557953727274155
chr20	18267800	18268800	1.2447715927341425
chr20	18267900	18268900	1.7242889027655397
chr20	18268000	18269000	1.7121918970815442
chr20	18268100	18269100	1.5782869671573316
chr20	18268200	18269200	1.4395450795029654
chr20	18268300	18269300	1.7192203723536736
chr20	18268400	18269400	1.4198544752159232
chr20	18268500	18269500	1.3555338229592062
chr20	18268600	18269600	2.4004383190950254
chr20	18268700	18269700	2.1416062339256983
chr20	18268800	18269800	2.522252343515257
chr20	18268900	18269900	2.9545656124502835
chr20	18269000	18270000	3.3837918574493817
chr20	18269100	18270100	3.258291530819797
chr20	18269200	18270200	3.1669337918196807
chr20	18269300	18270300	2.9231152737011694
chr20	18269400	18270400	2.853391657010744
chr20	18269500	18270500	2.7151982328208275
chr20	18269600	18270600	2.4704766606342723
chr20	18269700	18270700	2.0440250228170127
chr20	18269800	18270800	1.8472211427683407
chr20	18269900	18270900	1.3318276104341191
chr20	18270000	18271000	0.7870924256002785
chr20	18270100	18271100	0.7299732707303629
chr20	18270200	18271200	0.43367622760725744
chr20	18270300	18271300	0.9762355051943732
chr20	18270400	18271400	0.5686206817568175
chr20	18270500	18271500	0.6988848186151688
chr20	18270600	18271600	0.880492041348629
chr20	18270700	18271700	1.1468468206756717
chr20	18272000	18273000	1.4467590763592904
chr20	18272100	18273100	1.5305838933432263
chr20	18272200	18273200	1.1457012097574713
chr20	18272300	18273300	1.193771947819615
chr20	18272400	18273400	0.6847722653329895
chr20	18272500	18273500	0.4851116254958524
chr20	18272600	18273600	-0.19642029609667644
chr20	18272700	18273700	0.3662939519767642
chr20	18272800	18273800	0.3865488583804937
chr20	18272900	18273900	0.10579652421901836
chr20	18273000	18274000	-0.04131925174118821
chr20	18273100	18274100	0.07497797433267685
chr20	18273200	18274200	0.20224703003860486
chr20	18273300	18274300	0.18900465857559776
chr20	18273400	18274400	0.9336836390620152
chr20	18273500	18274500	1.0679857669713206
chr20	18273600	18274600	1.5075837954240268
chr20	18273700	18274700	1.7907109769657652
chr20	18273800	18274800	0.9438218358197964
chr20	18273900	18274900	1.4296590582657729
chr20	18274000	18275000	1.3757404842878032
chr20	18274100	18275100	1.2236028498439695
chr20	18274200	18275200	1.7846209758566252
chr20	18274300	18275300	1.7764142471356503
chr20	18274400	18275400	1.4585897639466694
chr20	18274500	18275500	1.80632432197556
chr20	18274600	18275600	2.400970861082348
chr20	18274700	18275700	1.6026680133268782
chr20	18274800	18275800	2.048910273898026
chr20	18274900	18275900	2.054278133425889
chr20	18275000	18276000	2.395467066361961
chr20	18275100	18276100	2.5508985223908187
chr20	18275200	18276200	2.3103866752617312
chr20	18275300	18276300	2.421315115577801
chr20	18275400	18276400	2.095506288667436
chr20	18275500	18276500	1.5272377819063656
chr20	18275600	18276600	1.3086410992887876
chr20	18275700	18276700	1.8071785475345112
chr20	18275800	18276800	2.195381393185607
chr20	18275900	18276900	1.4003427079955346
chr20	18276000	18277000	1.2530411487476238
chr20	18276100	18277100	0.6220374551235002
chr20	18276200	18277200	-0.01902327954309829
chr20	18276300	18277300	-0.32322869765668666
chr20	18277400	18278400	0.6465938511768193
chr20	18277500	18278500	0.2722983266985995
chr20	18277600	18278600	0.7364108362329459
chr20	18277700	18278700	0.8732393692984712
chr20	18277800	18278800	0.9064232650727612
chr20	18278900	18279900	1.0414336358689826
chr20	18279000	18280000	1.5380053350283682
chr20	18279100	18280100	1.3643537685444709
chr20	18279200	18280200	1.8632813486035755
chr20	18279300	18280300	1.8032026102194525
chr20	18279400	18280400	1.3583568354036
chr20	18279500	18280500	1.7371595722871318
chr20	18279600	18280600	1.6420530244677711
chr20	18279700	18280700	1.3348583636026152
chr20	18279800	18280800	1.5231088910898132
chr20	18279900	18280900	1.8440466053870856
chr20	18280000	18281000	1.386439454445643
chr20	18280100	18281100	1.7696640506689945
chr20	18280200	18281200	1.7805521366203507
chr20	18280300	18281300	1.370936076392102
chr20	18280400	18281400	2.299436232501213
chr20	18280500	18281500	2.312183712861107
chr20	18281300	18282300	1.5274862161963882
chr20	18281400	18282400	1.000616640861692
chr20	18281500	18282500	0.14936260160701362
chr20	18281600	18282600	-0.0666426709239906
chr20	18281700	18282700	-0.13663399665285975
chr20	18281800	18282800	0.08596882438480945
chr20	18281900	18282900	-0.1126329004453166
chr20	18282000	18283000	0.38333748152338176
chr20	18282100	18283100	0.7660898099738136
chr20	18282200	18283200	0.8048934382990212
chr20	18282300	18283300	1.1644121094720892
chr20	18282400	18283400	1.187346342490478
chr20	18282500	18283500	2.089057414499363
chr20	18282600	18283600	1.6410109070494856
chr20	18282700	18283700	1.886933053420477
chr20	18282800	18283800	1.3188869243948416
chr20	18282900	18283900	0.8533835108433915
chr20	18283000	18284000	1.1270918543781978
chr20	18283100	18284100	1.0834803877661936
chr20	18283200	18284200	1.4177768939999074
chr20	18283300	18284300	1.6640470723242258
chr20	18283400	18284400	1.780008585072114
chr20	18283500	18284500	1.3442388322928691
chr20	18283600	18284600	1.8393267706413825
chr20	18283700	18284700	1.7380936671454468
chr20	18283800	18284800	1.7393486199922918
chr20	18283900	18284900	2.2538423811266437
chr20	18284000	18285000	2.2174583488565216
chr20	18284100	18285100	2.1186678335828755
chr20	18284200	18285200	1.7480730016627146
chr20	18284300	18285300	1.0015633267003226
chr20	18284400	18285400	0.97505738796674
chr20	18284500	18285500	1.40459722853442
chr20	18284600	18285600	1.4803879132034783
chr20	18284700	18285700	0.8364816805014623
chr20	18284800	18285800	0.8870874294582971
chr20	18284900	18285900	0.3225545805669894
chr20	18285000	18286000	-0.06323375476508028
chr20	18285100	18286100	-0.20028780528756374
chr20	18285200	18286200	-0.09878473715828448
chr20	18285300	18286300	-0.10276526352433177
chr20	18285400	18286400	-0.7040904323629624
chr20	18285500	18286500	-0.9282712581178172
chr20	18285600	18286600	-1.4734294621730044
chr20	18285700	18286700	-1.0697099881430168
chr20	18285800	18286800	-1.02890223421049
chr20	18285900	18286900	-0.9264082553962122
chr20	18286000	18287000	-0.696855814236867
chr20	18286100	18287100	-0.5551954216717768
chr20	18286200	18287200	-0.3438102583730413
chr20	18286300	18287300	0.09362692193684062
chr20	18286400	18287400	0.3703848226482157
chr20	18286500	18287500	0.26300288051562504
chr20	18286600	18287600	0.5176958464671351
chr20	18286700	18287700	0.6390472238203209
chr20	18286800	18287800	0.6818521570449612
chr20	18286900	18287900	0.772871202505583
chr20	18287000	18288000	0.3083597192069634
chr20	18287100	18288100	-0.5787705703975339
chr20	18287200	18288200	-1.4507468992981316
chr20	18287300	18288300	-1.6737395054033315
chr20	18287400	18288400	-2.0673212380903307
chr20	18287500	18288500	-1.0533237116754008
chr20	18287600	18288600	-0.3650320177024444
chr20	18287700	18288700	0.7976263522632474
chr20	18287800	18288800	2.040436064744786
chr20	18287900	18288900	2.5633138190856535
chr20	18288000	18289000	2.5549775693566823
chr20	18288100	18289100	3.4729863432492087
chr20	18288200	18289200	3.5639535415574484
chr20	18288300	18289300	3.5506970182287114
chr20	18288400	18289400	4.570540808662503
chr20	18288500	18289500	4.1781550276790345
chr20	18288600	18289600	4.501373535193899
chr20	18288700	18289700	3.653140111674925
chr20	18288800	18289800	2.8268318254131417
chr20	18288900	18289900	2.542166370298068
chr20	18289000	18290000	2.0243214516727965
chr20	18289100	18290100	1.7477855411137269
chr20	18289200	18290200	1.9633341899642325
chr20	18289300	18290300	2.323219325147272
chr20	18289400	18290400	1.819906651867575
chr20	18289500	18290500	2.3819387737437583
chr20	18289600	18290600	2.0833495520529843
chr20	18289700	18290700	2.497970712642976
chr20	18289800	18290800	2.2280387020108146
chr20	18289900	18290900	2.1379967980036785
chr20	18290000	18291000	2.2492550711149537
chr20	18290100	18291100	2.3440360481126783
chr20	18290200	18291200	2.6886902926349654
chr20	18290300	18291300	2.476162548755209
chr20	18290400	18291400	3.0285709270127463
chr20	18290500	18291500	2.2607645241374006
chr20	18290600	18291600	1.7942523004222035
chr20	18290700	18291700	1.3301603673864375
chr20	18290800	18291800	1.6101492837328768
chr20	18290900	18291900	1.7348743196992549
chr20	18291000	18292000	2.305119908395747
chr20	18291100	18292100	2.5151784394191985
chr20	18291200	18292200	2.1097684045172125
chr20	18291300	18292300	1.8911766044326719
chr20	18291400	18292400	1.2229415985886412
chr20	18291500	18292500	1.937130770205452
chr20	18291600	18292600	2.3917324444487624
chr20	18291700	18292700	3.0625482038810374
chr20	18291800	18292800	2.77765093822348
chr20	18291900	18292900	2.776722384935433
chr20	18292000	18293000	2.5900594772610104
chr20	18292100	18293100	2.1456856936060675
chr20	18292200	18293200	2.1675146534084506
chr20	18292300	18293300	2.315740883275938
chr20	18292400	18293400	2.5480420544951627
chr20	18292500	18293500	1.9066286308159004
chr20	18293500	18294500	1.4445810700899466
chr20	18293600	18294600	1.5184905074786412
chr20	18293700	18294700	1.2538341498232641
chr20	18293800	18294800	1.0015621777530894
chr20	18293900	18294900	1.0955884358730568
chr20	18294000	18295000	1.1520998563657845
chr20	18294100	18295100	1.8006654167807732
chr20	18294200	18295200	2.38138126929064
chr20	18294300	18295300	2.4898979158325703
chr20	18294400	18295400	1.6815414805177773
chr20	18294500	18295500	1.9063248585090635
chr20	18294600	18295600	1.5182170695638888
chr20	18294700	18295700	1.68400143617035
chr20	18294800	18295800	2.2104136115598654
chr20	18294900	18295900	1.893005101071632
chr20	18295000	18296000	1.8540710408860517
chr20	18295100	18296100	1.259712801768948
chr20	18295200	18296200	0.9696213197913104
chr20	18295300	18296300	0.6052511946158696
chr20	18295400	18296400	0.25063967746204396
chr20	18295500	18296500	0.34374960047188496
chr20	18295600	18296600	1.2123493424788077
chr20	18295700	18296700	1.6700797437818895
chr20	18295800	18296800	1.0928316932745452
chr20	18295900	18296900	1.80696846792866
chr20	18296000	18297000	2.1108585907454485
chr20	18296100	18297100	2.14094965512438
chr20	18296200	18297200	2.182418684708569
chr20	18296300	18297300	2.33910593575627
chr20	18296400	18297400	2.4808053335028206
chr20	18296500	18297500	2.1265698948243728
chr20	18296600	18297600	2.061080182236533
chr20	18296700	18297700	1.9208083351059275
chr20	18296800	18297800	2.1827918401875004
chr20	18296900	18297900	1.3535463914059631
chr20	18297000	18298000	1.0721546229595857
chr20	18297100	18298100	1.5092875153459255
chr20	18297200	18298200	2.087212137470525
chr20	18297300	18298300	2.4211683895040506
chr20	18297400	18298400	3.3505058004066277
chr20	18297500	18298500	3.873855605891964
chr20	18297600	18298600	2.9676743295546
chr20	18297700	18298700	3.0073645627997667
chr20	18297800	18298800	2.847533397154125
chr20	18297900	18298900	3.080897374279362
chr20	18298000	18299000	2.8119683120939323
chr20	18298100	18299100	2.330679644822492
chr20	18298200	18299200	1.5855308106902597
chr20	18298300	18299300	1.5609018214063954
chr20	18298400	18299400	0.9745789371865624
chr20	18298500	18299500	0.6767504571179952
chr20	18298600	18299600	1.0345871729023517
chr20	18298700	18299700	0.4787012424399476
chr20	18298800	18299800	0.7111097534264544
chr20	18298900	18299900	0.5547203590304994
chr20	18299000	18300000	0.9325247719596864
chr20	18299100	18300100	1.148727633333792
chr20	18299200	18300200	1.3078180998540692
chr20	18299300	18300300	0.8867673076991907
chr20	18299400	18300400	0.89999056631134
chr20	18299500	18300500	1.3280784460679846
chr20	18299600	18300600	1.508079310503875
chr20	18299700	18300700	2.0099580382715283
chr20	18299800	18300800	1.0326978309224786
chr20	18299900	18300900	1.5936711179348877
chr20	18300000	18301000	0.9919306941463094
chr20	18300100	18301100	1.2472129004403745
chr20	18300200	18301200	1.1116883070429735
chr20	18300300	18301300	1.2063881520698063
chr20	18300400	18301400	1.236087238797534
chr20	18300500	18301500	0.9708167428096526
chr20	18300600	18301600	0.6551000480299831
chr20	18300700	18301700	0.4823002361530613
chr20	18300800	18301800	1.9593808458956008
chr20	18300900	18301900	1.9100678489417091
chr20	18301000	18302000	2.5062037305902414
chr20	18301100	18302100	2.1675180023289116
chr20	18301200	18302200	2.3128262429688378
chr20	18301300	18302300	2.620263166902417
chr20	18301400	18302400	2.5128506497081453
chr20	18302500	18303500	3.2785980385255282
chr20	18302600	18303600	3.3582294890060487
chr20	18302700	18303700	3.5270397756100342
chr20	18302800	18303800	3.0937237988537762
chr20	18302900	18303900	3.58038222337079
chr20	18303000	18304000	2.9268061008922817
chr20	18303100	18304100	2.604096534309749
chr20	18303200	18304200	2.9241727562928803
chr20	18303300	18304300	1.9325104019682449
chr20	18303400	18304400	1.5718270395712837
chr20	18303500	18304500	1.6972237026057984
chr20	18303600	18304600	1.7308422667555072
chr20	18303700	18304700	1.0515984519754606
chr20	18303800	18304800	1.5956769326278029
chr20	18303900	18304900	0.9875236561690648
chr20	18304000	18305000	0.9848429466690054
chr20	18304100	18305100	1.5692871799943784
chr20	18304200	18305200	1.4755220196383794
chr20	18304300	18305300	2.492680265643085
chr20	18304400	18305400	2.9388458211905952
chr20	18304500	18305500	3.074420487386159
chr20	18304600	18305600	3.2437951301402665
chr20	18304700	18305700	3.999512029642143
chr20	18304800	18305800	4.06493514046942
chr20	18304900	18305900	4.5326143595699255
chr20	18305000	18306000	4.736721839659075
chr20	18305100	18306100	4.5446915247701485
chr20	18305200	18306200	4.371057245386491
chr20	18305300	18306300	3.5976917115895306
chr20	18305400	18306400	3.3656743261925146
chr20	18305500	18306500	2.3833032854841947
chr20	18305600	18306600	2.354139934150079
chr20	18305700	18306700	1.3684650782530838
chr20	18305800	18306800	1.111958902615187
chr20	18305900	18306900	1.062772407980021
chr20	18306000	18307000	1.3293051570257952
chr20	18306100	18307100	1.1879522686227857
chr20	18306200	18307200	1.120149087892956
chr20	18306300	18307300	1.2818976600008671
chr20	18306400	18307400	1.1245158654543954
chr20	18306500	18307500	1.8650943764120884
chr20	18306600	18307600	1.3372377254906231
chr20	18306700	18307700	2.146311349705984
chr20	18307300	18308300	1.0434778137167149
chr20	18307400	18308400	1.2742426926203705
chr20	18307500	18308500	1.2460917333727064
chr20	18307600	18308600	1.2377346714864899
chr20	18307700	18308700	1.2497577247694496
chr20	18307800	18308800	1.2122878403133717
chr20	18307900	18308900	0.8825075222893073
chr20	18308000	18309000	1.41132533427037
chr20	18308100	18309100	1.810988563257744
chr20	18308200	18309200	2.2869535002107466
chr20	18308300	18309300	1.7394035096974978
chr20	18308400	18309400	2.536585260862269
chr20	18308500	18309500	2.627384327797753
chr20	18308600	18309600	3.30427825593806
chr20	18308700	18309700	2.509066504841132
chr20	18308800	18309800	3.1712650673400247
chr20	18308900	18309900	3.195195801480589
chr20	18309000	18310000	3.1275070228391337
chr20	18309100	18310100	2.2937346864342287
chr20	18309200	18310200	2.5891633457510137
chr20	18309300	18310300	2.7176219307265876
chr20	18309400	18310400	1.93135705083974
chr20	18309500	18310500	1.8547160532825624
chr20	18309600	18310600	0.9905251811440728
chr20	18309700	18310700	2.356989922903785
chr20	18309800	18310800	1.868872689326782
chr20	18309900	18310900	1.6680578981781464
chr20	18310000	18311000	1.6476890959065011
chr20	18310100	18311100	2.8705230034120106
chr20	18310200	18311200	1.9715508186959467
chr20	18310300	18311300	2.172665072963388
chr20	18310400	18311400	2.0353708763051195
chr20	18310500	18311500	1.8448381562263327
chr20	18310600	18311600	1.9840218534913467
chr20	18310700	18311700	1.3810218709699515
chr20	18310800	18311800	1.1244756018224853
chr20	18310900	18311900	1.3404776472929454
chr20	18311000	18312000	0.5805746366443814
chr20	18311100	18312100	0.12315205998106744
chr20	18311200	18312200	0.009066309005514564
chr20	18311300	18312300	-0.4221132011902628
chr20	18311400	18312400	-0.5336358695390004
chr20	18311500	18312500	-0.5288860616540526
chr20	18311600	18312600	-0.7670321757990445
chr20	18313600	18314600	-1.4202066358063845
chr20	18313700	18314700	-1.4162939448858811
chr20	18313800	18314800	-1.4108857329599465
chr20	18313900	18314900	-1.0975209257449057
chr20	18314000	18315000	-0.8208879241976141
chr20	18314100	18315100	-0.15003955398843535
chr20	18314200	18315200	0.5325597783159669
chr20	18314300	18315300	1.4403779747717416
chr20	18314400	18315400	2.2302301633089043
chr20	18314500	18315500	2.1657524138364805
chr20	18314600	18315600	3.2135891254266333
chr20	18314700	18315700	3.7481954419704016
chr20	18314800	18315800	4.28220807730117
chr20	18314900	18315900	4.23573588406196
chr20	18316600	18317600	1.9874679377285187
chr20	18316700	18317700	2.081168723319135
chr20	18316800	18317800	1.3787224407732563
chr20	18316900	18317900	1.8336666206481689
chr20	18317000	18318000	1.6683200175777264
chr20	18317100	18318100	1.9844116360939072
chr20	18317200	18318200	2.4193976140218623
chr20	18317300	18318300	2.3375871876008403
chr20	18317400	18318400	2.5680314084953304
chr20	18317500	18318500	2.4737289949757044
chr20	18317600	18318600	2.95843289173242
chr20	18317700	18318700	3.0102271206189846
chr20	18317800	18318800	3.634402561028524
chr20	18317900	18318900	2.9611194439212976
chr20	18318000	18319000	3.615342944564381
chr20	18318100	18319100	3.6000459778829867
chr20	18318200	18319200	2.9219853393890367
chr20	18318300	18319300	3.3503635693990748
chr20	18318400	18319400	2.541266952476487
chr20	18318500	18319500	2.367536198536086
chr20	18318600	18319600	2.008519855456096
chr20	18318700	18319700	1.4299616268319588
chr20	18318800	18319800	1.73279733996776
chr20	18318900	18319900	2.276685568833335
chr20	18319000	18320000	2.0080135376705806
chr20	18319100	18320100	1.7465369364895564
chr20	18319200	18320200	1.9255535221683748
chr20	18319300	18320300	1.1287220197997228
chr20	18319400	18320400	1.3194357023648249
chr20	18319500	18320500	1.2420153904834343
chr20	18319600	18320600	0.9664626338590292
chr20	18320800	18321800	0.8986100423454599
chr20	18320900	18321900	1.8782100479825241
chr20	18321000	18322000	1.9306746911080352
chr20	18321100	18322100	2.3111509876941185
chr20	18321200	18322200	3.091325636099746
chr20	18321300	18322300	3.4298503993812983
chr20	18321400	18322400	3.1318912463958504
chr20	18321500	18322500	3.3728967321152115
chr20	18321600	18322600	3.3381573677971077
chr20	18321700	18322700	3.328520492372286
chr20	18321800	18322800	3.9561951854948885
chr20	18321900	18322900	2.9623539810663484
chr20	18322000	18323000	2.552871596312438
chr20	18322100	18323100	2.641428463255401
chr20	18322200	18323200	2.183475509497311
chr20	18322300	18323300	1.6267738522607167
chr20	18322400	18323400	1.8520193600653287
chr20	18322500	18323500	1.2531146566357152
chr20	18322600	18323600	1.1984856594882904
chr20	18322700	18323700	1.345731899737204
chr20	18322800	18323800	1.246854277158494
chr20	18322900	18323900	1.7970274115631966
chr20	18323000	18324000	1.5452757284035097
chr20	18323100	18324100	1.18150127950145
chr20	18323200	18324200	0.754452016319133
chr20	18323300	18324300	1.025736908526731
chr20	18323400	18324400	-0.004849010993728961
chr20	18323500	18324500	-0.08072560197753602
chr20	18323600	18324600	-0.4183036513055888
chr20	18323700	18324700	-0.5182272201579989
chr20	18323800	18324800	-0.9100364079496321
chr20	18323900	18324900	-0.5889914837733924
chr20	18324000	18325000	-0.26401743423268814
chr20	18324100	18325100	0.5335127423683478
chr20	18324200	18325200	0.9186660006670055
chr20	18324300	18325300	0.7474044284049571
chr20	18324400	18325400	1.3031958564978243
chr20	18324500	18325500	1.3362672283018793
chr20	18324600	18325600	1.639598797078727
chr20	18324700	18325700	1.4277906325962426
chr20	18324800	18325800	1.4211691804428366
chr20	18324900	18325900	1.649683594285503
chr20	18325000	18326000	1.573868579650737
chr20	18325100	18326100	1.4068028417567284
chr20	18325200	18326200	0.7038199464737919
chr20	18325300	18326300	0.6333941919394204
chr20	18325400	18326400	0.4044218219173366
chr20	18325500	18326500	0.963873189895567
chr20	18325600	18326600	0.6427418785905188
chr20	18325700	18326700	1.1220800030705502
chr20	18325800	18326800	1.3126944630982311
chr20	18325900	18326900	1.0523139031562652
chr20	18326000	18327000	0.774362849893354
chr20	18326100	18327100	0.3459223995167837
chr20	18326200	18327200	0.9779358663617383
chr20	18326300	18327300	1.592087827759924
chr20	18326400	18327400	1.3554584807668513
chr20	18326500	18327500	1.3510931284713283
chr20	18326600	18327600	1.1803832103884853
chr20	18326700	18327700	1.0437248943089517
chr20	18326800	18327800	0.8753206892255927
chr20	18326900	18327900	0.6214391689857437
chr20	18327000	18328000	1.0257193864362988
chr20	18327100	18328100	1.2149427265687591
chr20	18327200	18328200	1.224670700190706
chr20	18327300	18328300	0.7503340161949895
chr20	18327400	18328400	1.4790309861760491
chr20	18327500	18328500	1.2089109038907908
chr20	18327600	18328600	1.322353061461107
chr20	18327700	18328700	1.611490924916054
chr20	18327800	18328800	2.1516384905130543
chr20	18327900	18328900	2.394395281853538
chr20	18328000	18329000	2.3350414726994777
chr20	18328100	18329100	1.958480140676636
chr20	18328200	18329200	1.6940510177192425
chr20	18328300	18329300	1.6563596039768789
chr20	18328400	18329400	1.307549725087604
chr20	18328500	18329500	0.8629369160543358
chr20	18328600	18329600	0.913115357617374
chr20	18328700	18329700	0.0904984032662974
chr20	18328800	18329800	-0.6350981821272002
chr20	18328900	18329900	-1.314705403757917
chr20	18329000	18330000	-0.04207367466763732
chr20	18329100	18330100	0.2301908177626343
chr20	18329200	18330200	0.6628852408030266
chr20	18329300	18330300	0.8645169295769257
chr20	18329400	18330400	1.3265324202577438
chr20	18329500	18330500	1.714478451588278
chr20	18329600	18330600	1.7151862217468627
chr20	18329700	18330700	2.2418226960543746
chr20	18329800	18330800	2.2823836253663305
chr20	18329900	18330900	2.3693881112404767
chr20	18330000	18331000	1.7345550681192512
chr20	18330100	18331100	1.7004089445870405
chr20	18330200	18331200	1.4774001036042512
chr20	18330300	18331300	1.418032269210735
chr20	18330400	18331400	1.1186246802569677
chr20	18331000	18332000	0.3541638279761496
chr20	18331100	18332100	-0.2527759896046946
chr20	18331200	18332200	-0.17871217147296306
chr20	18331300	18332300	0.2317419801151749
chr20	18331400	18332400	0.32141620004227184
chr20	18331500	18332500	0.2264836241808912
chr20	18331600	18332600	0.15721320455217744
chr20	18331700	18332700	-0.3089286176094986
chr20	18331800	18332800	-0.2213522107756182
chr20	18331900	18332900	-0.6229911333829284
chr20	18332000	18333000	-0.09955079148056745
chr20	18332100	18333100	0.7095480905350218
chr20	18332200	18333200	1.1158783199640656
chr20	18332300	18333300	0.6866737926704596
chr20	18332400	18333400	0.8342734498167236
chr20	18332500	18333500	0.9453660049880964
chr20	18332600	18333600	0.9618164522840592
chr20	18332700	18333700	1.4965650753950552
chr20	18332800	18333800	1.6734484662144495
chr20	18332900	18333900	1.9766521312800285
chr20	18334700	18335700	-0.6584385339032728
chr20	18334800	18335800	-1.3619577914224443
chr20	18334900	18335900	-1.4355834981953377
chr20	18335000	18336000	-1.2336977358124674
chr20	18335100	18336100	-1.3123770480949402
chr20	18335200	18336200	-1.6745304317779484
chr20	18335300	18336300	-2.1750720897740936
chr20	18335400	18336400	-2.6449391479672792
chr20	18335500	18336500	-1.9421469417750408
chr20	18335600	18336600	-2.485393250305893
chr20	18335700	18336700	-2.8496646539367143
chr20	18335800	18336800	-1.952608090485576
chr20	18335900	18336900	-2.3738348865202417
chr20	18336700	18337700	-2.134245785351262
chr20	18336800	18337800	-2.016678272700462
chr20	18336900	18337900	-1.3767775911545497
chr20	18337000	18338000	-1.5790635549106193
chr20	18337100	18338100	-1.3497344230174684
chr20	18337200	18338200	-1.7556870920209369
chr20	18337300	18338300	-1.8087543947077769
chr20	18337400	18338400	-1.8041206780284955
chr20	18337500	18338500	-2.357501823733467
chr20	18337600	18338600	-2.1824082229281623
chr20	18337700	18338700	-2.571880607012378
chr20	18337800	18338800	-2.9534651129468847
chr20	18337900	18338900	-3.0300746143665362
chr20	18339000	18340000	0.39504584176048846
chr20	18339100	18340100	0.3649804016374126
chr20	18339200	18340200	1.2602361053726785
chr20	18339300	18340300	1.0729579576172543
chr20	18339400	18340400	1.0004670602380368
chr20	18339500	18340500	0.6663774190301326
chr20	18339600	18340600	1.1913252395388698
chr20	18339700	18340700	1.4220670296689015
chr20	18339800	18340800	2.3134632332500646
chr20	18339900	18340900	1.8976725236009395
chr20	18340000	18341000	2.4206638508852314
chr20	18340100	18341100	2.8065173762290843
chr20	18340200	18341200	3.2103405040199786
chr20	18340300	18341300	3.3901279879643798
chr20	18340400	18341400	3.1480018139615744
chr20	18340500	18341500	3.5337170027064517
chr20	18340600	18341600	3.336748079050102
chr20	18340700	18341700	2.901089619938706
chr20	18340800	18341800	2.1104904740475536
chr20	18340900	18341900	2.5923395870424124
chr20	18341000	18342000	2.1606231362450536
chr20	18341100	18342100	2.026711695879437
chr20	18341200	18342200	0.8268732878434648
chr20	18341300	18342300	0.4483474346511958
chr20	18341400	18342400	0.2944901913071673
chr20	18341500	18342500	0.2872114500980367
chr20	18341600	18342600	0.11565112181715992
chr20	18344800	18345800	-0.6940920870317383
chr20	18344900	18345900	0.04684530671057269
chr20	18345000	18346000	-0.17428877228268377
chr20	18345100	18346100	-0.1859501075045883
chr20	18345200	18346200	0.1830966335274612
chr20	18345300	18346300	0.7785249089623166
chr20	18345400	18346400	0.8285736669830505
chr20	18345500	18346500	0.9273672884289792
chr20	18345600	18346600	1.269428760422759
chr20	18345700	18346700	1.116180276236441
chr20	18345800	18346800	1.2864673357682828
chr20	18345900	18346900	0.7556418519669275
chr20	18346000	18347000	1.0083121888029574
chr20	18346100	18347100	1.4154713123055445
chr20	18346500	18347500	-0.4299142799328647
chr20	18346600	18347600	0.04468915304269122
chr20	18346700	18347700	-0.1318801175706585
chr20	18346800	18347800	-0.1336483414103595
chr20	18346900	18347900	0.15988429344005392
chr20	18347000	18348000	0.46395599563906376
chr20	18347100	18348100	0.8275861702946243
chr20	18347200	18348200	0.6778500378948328
chr20	18347300	18348300	1.1286787664268252
chr20	18347400	18348400	1.601361673609096
chr20	18347500	18348500	1.6350653225688556
chr20	18347600	18348600	1.6452156209959792
chr20	18347700	18348700	1.829854948800616
chr20	18347800	18348800	2.2371268773704784
chr20	18347900	18348900	2.133527953179394
chr20	18348000	18349000	2.055633832456928
chr20	18348100	18349100	1.4214400737060953
chr20	18348200	18349200	2.048573440635032
chr20	18348300	18349300	2.1065233777699226
chr20	18348400	18349400	1.3728714974491103
chr20	18348500	18349500	1.3681033246246197
chr20	18348600	18349600	0.9293331216372236
chr20	18348700	18349700	1.1001182797732758
chr20	18348800	18349800	1.3046946168602296
chr20	18348900	18349900	1.3531545750679992
chr20	18349000	18350000	1.4842841221390113
chr20	18349100	18350100	1.5944083579576016
chr20	18349200	18350200	1.1165529496269109
chr20	18349300	18350300	1.1575311831421635
chr20	18349400	18350400	1.882758174366837
chr20	18349500	18350500	1.7504054582670845
chr20	18349600	18350600	2.1110270143419565
chr20	18350200	18351200	3.2044106257242566
chr20	18350300	18351300	2.8719082038143395
chr20	18350400	18351400	2.8407816873675915
chr20	18350500	18351500	3.061770990263266
chr20	18350600	18351600	2.984128302032612
chr20	18350700	18351700	2.5593468497082763
chr20	18350800	18351800	2.783960285744113
chr20	18350900	18351900	2.203708797142521
chr20	18351000	18352000	0.8829453273678928
chr20	18351100	18352100	1.3480151749837628
chr20	18351200	18352200	1.3929530651847095
chr20	18351300	18352300	1.3817440533666971
chr20	18351400	18352400	0.5397839647228546
chr20	18351500	18352500	0.4619157435694581
chr20	18351600	18352600	0.4719402757389242
chr20	18351700	18352700	0.4820360232705038
chr20	18351800	18352800	0.3450787214182849
chr20	18351900	18352900	-0.33346893730525223
chr20	18352000	18353000	0.829848468431418
chr20	18352100	18353100	0.3231126086190054
chr20	18352200	18353200	0.8441550568875315
chr20	18352300	18353300	0.9026749829876776
chr20	18352400	18353400	1.3862386137134897
chr20	18352500	18353500	1.3185027898928945
chr20	18352600	18353600	1.5882887835614616
chr20	18352700	18353700	1.7438080357693773
chr20	18352800	18353800	1.4828634589135965
chr20	18352900	18353900	1.9296426489101008
chr20	18354000	18355000	-0.10473841586529738
chr20	18354100	18355100	-0.07244801024771558
chr20	18354200	18355200	0.37069186301356655
chr20	18354300	18355300	0.6612159736933299
chr20	18354400	18355400	1.0034856104700065
chr20	18354500	18355500	1.1679549574790185
chr20	18354600	18355600	1.2858647402937733
chr20	18354700	18355700	1.6249937832267674
chr20	18354800	18355800	1.5712488181030984
chr20	18354900	18355900	2.174424954911195
chr20	18355000	18356000	2.0492578449422454
chr20	18355100	18356100	2.333239676580012
chr20	18355200	18356200	2.4417604036866343
chr20	18355300	18356300	2.4033205613240125
chr20	18355400	18356400	2.009214527823556
chr20	18355500	18356500	1.7044569404327086
chr20	18355600	18356600	2.173224728160068
chr20	18355700	18356700	2.074844425020064
chr20	18355800	18356800	2.007689223177461
chr20	18355900	18356900	1.3033241061232546
chr20	18356000	18357000	1.3187319214346775
chr20	18356100	18357100	0.9061920912737996
chr20	18356200	18357200	0.5614653897787798
chr20	18356300	18357300	0.7364039437323258
chr20	18356400	18357400	0.8315054485546836
chr20	18356500	18357500	1.3877513056025874
chr20	18356600	18357600	0.7774023529564603
chr20	18356700	18357700	0.8196529689031271
chr20	18356800	18357800	1.2033244684616573
chr20	18356900	18357900	2.1092142048251743
chr20	18357000	18358000	1.8804191259744973
chr20	18357100	18358100	1.7268707305591655
chr20	18357200	18358200	1.2763400623330194
chr20	18357300	18358300	1.1029842923053597
chr20	18357400	18358400	1.4434926407082518
chr20	18357500	18358500	0.9616977396878308
chr20	18357600	18358600	1.062070757452772
chr20	18357700	18358700	0.7405218667345963
chr20	18357800	18358800	0.7409807681201263
chr20	18357900	18358900	0.17808880352317766
chr20	18358000	18359000	-0.0550194417961161
chr20	18358100	18359100	0.508151473105362
chr20	18358200	18359200	1.4037061161147948
chr20	18358300	18359300	1.3392341388764262
chr20	18358400	18359400	1.5735753536855641
chr20	18358500	18359500	1.8015092959955656
chr20	18358600	18359600	2.0631450277473804
chr20	18358700	18359700	2.093481870309794
chr20	18358800	18359800	1.894923657364169
chr20	18358900	18359900	1.8096894745541148
chr20	18359000	18360000	2.009922842391511
chr20	18359100	18360100	2.3314875692436448
chr20	18359200	18360200	2.0447638935675103
chr20	18359300	18360300	2.559735486689542
chr20	18359400	18360400	2.9191139593712503
chr20	18359500	18360500	2.647810588915516
chr20	18359600	18360600	2.497789100915893
chr20	18359700	18360700	2.7169389185095274
chr20	18359800	18360800	2.7989256700702936
chr20	18359900	18360900	3.379112942179868
chr20	18360000	18361000	4.11795120875173
chr20	18360100	18361100	3.8438441686790217
chr20	18360200	18361200	3.745557819437611
chr20	18360300	18361300	3.5182392889179
chr20	18360400	18361400	2.8381729177602204
chr20	18360500	18361500	3.3574992634293674
chr20	18360600	18361600	3.362813312392162
chr20	18360700	18361700	3.8473366199271135
chr20	18360800	18361800	3.7431821232579385
chr20	18360900	18361900	3.2660745432973166
chr20	18361000	18362000	2.4405797129820357
chr20	18361100	18362100	2.1351964570778343
chr20	18361200	18362200	2.129770189843724
chr20	18361300	18362300	2.0243833594528646
chr20	18361400	18362400	1.90716317780405
chr20	18361500	18362500	1.5733056338262503
chr20	18361600	18362600	1.102814755408084
chr20	18362400	18363400	1.6089409444754736
chr20	18362500	18363500	1.8158027850955527
chr20	18362600	18363600	1.3214672761731112
chr20	18362700	18363700	2.1095983629310218
chr20	18362800	18363800	2.1730399069839366
chr20	18362900	18363900	2.8976326848333342
chr20	18363000	18364000	2.9530527083993126
chr20	18363100	18364100	2.7800061920114247
chr20	18363200	18364200	2.729239889402841
chr20	18363300	18364300	2.6537961778192574
chr20	18363400	18364400	2.7579122364365967
chr20	18363500	18364500	2.6637530857841982
chr20	18363600	18364600	3.216697843737141
chr20	18363700	18364700	3.1609788584808496
chr20	18363800	18364800	2.697561473238652
chr20	18363900	18364900	2.1590037069125287
chr20	18364000	18365000	1.9710943510312098
chr20	18364100	18365100	1.71977953308728
chr20	18364200	18365200	1.2789528880355696
chr20	18364300	18365300	1.3706792773410914
chr20	18364400	18365400	1.623547092375739
chr20	18364500	18365500	2.060522605853773
chr20	18364600	18365600	2.529224702724047
chr20	18364700	18365700	2.2869930589489447
chr20	18364800	18365800	2.2998766438300504
chr20	18364900	18365900	2.529668085195924
chr20	18365000	18366000	2.579897304616858
chr20	18365100	18366100	2.8716349774791365
chr20	18365200	18366200	3.6656882227491474
chr20	18365300	18366300	3.815958592742837
chr20	18365400	18366400	3.8213821909116574
chr20	18365500	18366500	2.957843919901573
chr20	18365600	18366600	2.6993053264147107
chr20	18365700	18366700	2.821298085652232
chr20	18365800	18366800	3.4179763659722964
chr20	18365900	18366900	3.6971802052852167
chr20	18366000	18367000	4.040993496973305
chr20	18366100	18367100	3.9262694555693054
chr20	18366200	18367200	3.3575671775269145
chr20	18366300	18367300	3.320985033490905
chr20	18366400	18367400	2.681535986496133
chr20	18366500	18367500	2.6992234107226616
chr20	18366600	18367600	2.9521140159879016
chr20	18366700	18367700	2.240024547402246
chr20	18366800	18367800	2.3737011483199786
chr20	18366900	18367900	1.5942447050090216
chr20	18367000	18368000	1.8924800750394917
chr20	18367100	18368100	1.2231914129663886
chr20	18367200	18368200	1.1824535186625191
chr20	18367300	18368300	0.5973568885925967
chr20	18367400	18368400	0.8477467937239422
chr20	18367500	18368500	1.14844462258648
chr20	18367600	18368600	0.8847994137794406
chr20	18367700	18368700	1.54955765243296
chr20	18367800	18368800	1.224504553545435
chr20	18367900	18368900	1.3399268106578812
chr20	18368000	18369000	1.1332310221023703
chr20	18368100	18369100	1.5013800426171655
chr20	18368200	18369200	1.6791238284047378
chr20	18368300	18369300	1.56890837306032
chr20	18368400	18369400	2.2674094511870755
chr20	18368500	18369500	2.6343498533467624
chr20	18368600	18369600	2.0860578311781435
chr20	18368700	18369700	1.7492557866094098
chr20	18368800	18369800	1.7164473946347287
chr20	18368900	18369900	1.6328815258728946
chr20	18369000	18370000	0.9679230810358912
chr20	18369100	18370100	0.8232661790807104
chr20	18371800	18372800	-0.14697090500935647
chr20	18371900	18372900	-0.6066956665018148
chr20	18372000	18373000	-0.8096199831413956
chr20	18372100	18373100	-0.4444297179709743
chr20	18372200	18373200	-0.7153164583107827
chr20	18372300	18373300	-0.5335113518319445
chr20	18372400	18373400	-0.3958416012092482
chr20	18373600	18374600	-0.12245453534410244
chr20	18373700	18374700	-0.13787123496434814
chr20	18373800	18374800	0.33559276698041085
chr20	18373900	18374900	0.5860335079026784
chr20	18374000	18375000	0.7251929417898723
chr20	18377100	18378100	0.6156690106712707
chr20	18377200	18378200	1.219912088936396
chr20	18377300	18378300	1.3350133685768746
chr20	18377400	18378400	1.5685813231769763
chr20	18377500	18378500	1.1425435408304354
chr20	18378300	18379300	-0.06045368974055955
chr20	18378400	18379400	-0.4856609667903009
chr20	18378500	18379500	-0.34327460813041943
chr20	18379800	18380800	0.6120181486451793
chr20	18379900	18380900	0.4780517918844475
chr20	18380000	18381000	0.4401213852132338
chr20	18380100	18381100	0.7962605410757106
chr20	18381900	18382900	1.600595048122852
chr20	18382000	18383000	1.870167374560846
chr20	18382100	18383100	2.6118346025366583
chr20	18382200	18383200	2.8829844521984054
chr20	18382300	18383300	3.4348478016897963
chr20	18382400	18383400	3.2669477990337725
chr20	18382500	18383500	2.248744171260063
chr20	18382600	18383600	2.115788629266085
chr20	18382700	18383700	2.2457564046925373
chr20	18382800	18383800	2.452624535516977
chr20	18382900	18383900	2.0265277474923704
chr20	18383000	18384000	1.6465641846072945
chr20	18383100	18384100	0.7190781128283459
chr20	18383200	18384200	1.0357209612621874
chr20	18383300	18384300	0.38017723921813423
chr20	18383400	18384400	0.7970040688698541
chr20	18383500	18384500	1.4611122756242807
chr20	18383600	18384600	1.5835251482724937
chr20	18383700	18384700	0.9072852851530779
chr20	18383800	18384800	0.6295083142788792
chr20	18383900	18384900	0.939486613415778
chr20	18384000	18385000	0.8830734439447591
chr20	18384100	18385100	1.3568208435177485
chr20	18384200	18385200	0.460931783329245
chr20	18384300	18385300	0.7893770375910998
chr20	18384400	18385400	0.8699570969985995
chr20	18384500	18385500	1.6286406552850106
chr20	18384600	18385600	2.033107742708801
chr20	18384700	18385700	3.0912060600482465
chr20	18384800	18385800	3.065949865371043
chr20	18384900	18385900	2.621118366831188
chr20	18385000	18386000	2.9678358762503265
chr20	18385100	18386100	2.5704357874735164
chr20	18385200	18386200	3.113696991934965
chr20	18385300	18386300	3.5443712335921247
chr20	18385400	18386400	3.117064016102045
chr20	18385500	18386500	3.045465575515169
chr20	18385600	18386600	2.596623110438213
chr20	18385700	18386700	2.2024287615962197
chr20	18385800	18386800	2.291789635288678
chr20	18385900	18386900	2.8286049012899395
chr20	18386000	18387000	2.1795172702404453
chr20	18386100	18387100	3.026252273133032
chr20	18386200	18387200	2.86631063672634
chr20	18386300	18387300	2.1367765614880665
chr20	18386400	18387400	2.433031407365811
chr20	18386500	18387500	1.4696528194597598
chr20	18386600	18387600	1.26142937021339
chr20	18386700	18387700	0.9420202085313716
chr20	18386800	18387800	0.6067533085717203
chr20	18386900	18387900	0.2354490666485873
chr20	18387000	18388000	1.0279014049465587
chr20	18387100	18388100	0.6496342952221634
chr20	18387200	18388200	0.5988795775781195
chr20	18387300	18388300	0.9808510230109904
chr20	18387400	18388400	1.1711566092435721
chr20	18387500	18388500	1.244755214870232
chr20	18387600	18388600	1.2516457059208967
chr20	18387700	18388700	0.98723271973624
chr20	18387800	18388800	0.8113078254378612
chr20	18387900	18388900	1.1996592791185203
chr20	18388000	18389000	1.2120801868184041
chr20	18388100	18389100	1.5529207248240866
chr20	18388200	18389200	1.2814450131303536
chr20	18388300	18389300	1.2144605086236613
chr20	18388400	18389400	0.627242603456901
chr20	18388500	18389500	1.0023656336341271
chr20	18388600	18389600	0.8686597341500554
chr20	18388700	18389700	1.4334430628183152
chr20	18388800	18389800	1.7421103838091667
chr20	18388900	18389900	1.474600412189475
chr20	18389000	18390000	1.2793565451763032
chr20	18389100	18390100	0.6663798346041815
chr20	18389200	18390200	1.0626990578837174
chr20	18389300	18390300	1.443652070174375
chr20	18389400	18390400	1.7812533488926243
chr20	18389500	18390500	2.059321763734381
chr20	18389600	18390600	2.450163744393986
chr20	18389700	18390700	2.1874564583822207
chr20	18389800	18390800	2.3866699157676146
chr20	18389900	18390900	1.9583602153428432
chr20	18390000	18391000	1.809630412198986
chr20	18390100	18391100	1.921449885247796
chr20	18390200	18391200	2.047173811721081
chr20	18390300	18391300	1.6346259988202576
chr20	18390400	18391400	2.0128755607248667
chr20	18390500	18391500	2.0334163998024524
chr20	18390600	18391600	2.1629941457059307
chr20	18390700	18391700	1.89136685640139
chr20	18390800	18391800	1.5314213726115389
chr20	18390900	18391900	2.516571224385784
chr20	18391000	18392000	2.5694545720767827
chr20	18391100	18392100	2.9103002289535937
chr20	18391200	18392200	2.826172126814675
chr20	18391300	18392300	2.645772538559328
chr20	18391400	18392400	2.132680274660052
chr20	18391500	18392500	2.003436190956005
chr20	18391600	18392600	1.5701430000607506
chr20	18391700	18392700	1.8249404690093576
chr20	18392300	18393300	1.9201760179389504
chr20	18392400	18393400	2.5867223423775303
chr20	18392500	18393500	2.198146183183725
chr20	18392600	18393600	1.715899497112436
chr20	18392700	18393700	1.8013517835411212
chr20	18392800	18393800	1.7463190026674071
chr20	18392900	18393900	1.7100783614788315
chr20	18393000	18394000	1.4933193047629945
chr20	18393100	18394100	1.7533507276850382
chr20	18393200	18394200	1.5657289723709875
chr20	18393300	18394300	0.8426281504752461
chr20	18393400	18394400	0.5064836428161424
chr20	18393500	18394500	0.2909040686305501
chr20	18393600	18394600	0.9882945436198408
chr20	18393700	18394700	1.2447097015772617
chr20	18393800	18394800	1.2929118213541972
chr20	18393900	18394900	1.0972038652893932
chr20	18394000	18395000	0.9810680216128586
chr20	18394100	18395100	0.6581169652545104
chr20	18394200	18395200	1.1535409349553285
chr20	18394300	18395300	1.477201000003713
chr20	18394400	18395400	1.7768368839416284
chr20	18394500	18395500	1.6541288034839965
chr20	18394600	18395600	1.79686544309374
chr20	18394700	18395700	1.3264113790006398
chr20	18394800	18395800	1.596985986183232
chr20	18394900	18395900	1.939567837347228
chr20	18395000	18396000	1.5251420756022036
chr20	18395100	18396100	1.3829460190932172
chr20	18395200	18396200	1.5257097667892112
chr20	18395300	18396300	1.336918028878035
chr20	18395400	18396400	0.809182097509207
chr20	18395500	18396500	1.2825727316624769
chr20	18395600	18396600	0.8052982893843873
chr20	18395700	18396700	0.7836255082683433
chr20	18395800	18396800	0.1564936319597282
chr20	18395900	18396900	-0.4735110566380878
chr20	18396000	18397000	0.17889923674543132
chr20	18396100	18397100	0.1479356778530603
chr20	18396200	18397200	0.2612791723903797
chr20	18396300	18397300	0.680455734473706
chr20	18396400	18397400	0.8482537692967734
chr20	18396500	18397500	0.6983481716015579
chr20	18396600	18397600	0.16975431080891268
chr20	18396700	18397700	0.15520392422440155
chr20	18396800	18397800	0.8566524898070518
chr20	18396900	18397900	1.076998911118585
chr20	18397000	18398000	1.0381042718937923
chr20	18397100	18398100	0.7996603790443043
chr20	18397200	18398200	0.1803708723739947
chr20	18397300	18398300	-0.32567687526627226
chr20	18397400	18398400	-0.6970603459502853
chr20	18397500	18398500	-0.5484234385092005
chr20	18397600	18398600	0.10100255661911076
chr20	18397700	18398700	0.6793971526211442
chr20	18397800	18398800	0.31952984422471586
chr20	18397900	18398900	0.6949803056694761
chr20	18398000	18399000	0.24320332866578498
chr20	18398100	18399100	0.633578914035822
chr20	18398200	18399200	0.8081139407341781
chr20	18398300	18399300	0.8947800443200279
chr20	18398400	18399400	1.14819622171126
chr20	18398500	18399500	0.971310623912372
chr20	18398700	18399700	0.3516374034148827
chr20	18398800	18399800	0.29447595970045903
chr20	18398900	18399900	-0.2584978676756077
chr20	18399000	18400000	0.014314599073974739
chr20	18399100	18400100	-0.2695091536501403
chr20	18399200	18400200	-0.40061525839394
chr20	18399300	18400300	-0.13181733072919652
chr20	18399400	18400400	0.16408474097435102
chr20	18399500	18400500	0.3709995002409325
chr20	18399600	18400600	0.4581142948117943
chr20	18399700	18400700	0.3774551363256106
chr20	18399800	18400800	-0.1314714813464453
chr20	18399900	18400900	0.2609338227020799
chr20	18400000	18401000	0.24526864348608968
chr20	18400100	18401100	0.7301738199883139
chr20	18400200	18401200	0.5905110127332216
chr20	18400300	18401300	0.9898633284375524
chr20	18400400	18401400	1.4188186544789103
chr20	18400500	18401500	1.315728770490974
chr20	18400600	18401600	1.039839167672346
chr20	18400700	18401700	1.5903445266935892
chr20	18400800	18401800	1.7021935001391215
chr20	18400900	18401900	2.2692857602195544
chr20	18401000	18402000	2.457647305343013
chr20	18401100	18402100	2.519807146865547
chr20	18401200	18402200	2.7861991657549514
chr20	18401300	18402300	2.518704513599054
chr20	18401400	18402400	1.8093495644765645
chr20	18401500	18402500	1.8260417067493389
chr20	18401600	18402600	2.3010908089056885
chr20	18401700	18402700	1.5676721559964824
chr20	18401800	18402800	2.493115377894392
chr20	18401900	18402900	1.5963240370674288
chr20	18402000	18403000	1.629077185715327
chr20	18402100	18403100	1.4141657039860074
chr20	18402200	18403200	1.4107372567383092
chr20	18402300	18403300	1.5563677281943578
chr20	18402400	18403400	1.8802492128057329
chr20	18402500	18403500	2.2473917251413904
chr20	18402600	18403600	1.7679668451847028
chr20	18402700	18403700	1.6844904939107157
chr20	18402800	18403800	0.9776019451708541
chr20	18403900	18404900	1.7108871915852533
chr20	18404000	18405000	1.6913082325778388
chr20	18404100	18405100	0.677851896328426
chr20	18404200	18405200	0.33834766754100376
chr20	18404300	18405300	0.007411948814610281
chr20	18404400	18405400	0.5108724293186433
chr20	18404500	18405500	-0.6027581278891011
chr20	18404600	18405600	-0.7998559341757532
chr20	18404700	18405700	-1.4665286834250768
chr20	18404800	18405800	-2.0667349325424023
chr20	18404900	18405900	-1.9925369706962333
chr20	18405000	18406000	-1.950406499818888
chr20	18405100	18406100	-1.6874522455894736
chr20	18405200	18406200	-1.2308312759719966
chr20	18405300	18406300	-1.4416778540080657
chr20	18405400	18406400	-2.0383272214164267
chr20	18405500	18406500	-0.9907142273121836
chr20	18408500	18409500	-0.7153750613665419
chr20	18408600	18409600	-0.5757829925627866
chr20	18408700	18409700	-0.9998390356245184
chr20	18408800	18409800	0.24903956393066864
chr20	18408900	18409900	0.5141702195017384
chr20	18409000	18410000	0.5753982710087414
chr20	18410100	18411100	0.5250228612740153
chr20	18410200	18411200	0.7892312923432232
chr20	18410300	18411300	1.066499251322096
chr20	18410400	18411400	1.0853472886902016
chr20	18410500	18411500	0.9276491431331244
chr20	18410600	18411600	0.29551712907411565
chr20	18410700	18411700	0.031233550207238867
chr20	18410800	18411800	-0.5501249926949385
chr20	18410900	18411900	-0.026423453644509272
chr20	18411000	18412000	0.6612241564057504
chr20	18411100	18412100	1.3316747749361657
chr20	18411200	18412200	1.4176338160966666
chr20	18411300	18412300	1.4298811924337789
chr20	18411400	18412400	1.1540266925067892
chr20	18411500	18412500	1.7357374238743124
chr20	18411600	18412600	2.0500023231884974
chr20	18411700	18412700	2.70569015667174
chr20	18411800	18412800	2.8981107570684466
chr20	18411900	18412900	2.3359745896521042
chr20	18412000	18413000	1.6116253003942886
chr20	18412100	18413100	1.334879404521269
chr20	18412200	18413200	1.2652780837786215
chr20	18412300	18413300	1.2495236508516894
chr20	18412400	18413400	1.5318110613692997
chr20	18412500	18413500	1.1973958165397571
chr20	18412600	18413600	1.2125605849462928
chr20	18412700	18413700	1.0903791600190211
chr20	18412800	18413800	1.5129366213406692
chr20	18412900	18413900	1.8979509308012816
chr20	18413000	18414000	2.2049455353171337
chr20	18413100	18414100	2.0916005612418247
chr20	18413200	18414200	2.3189443084438293
chr20	18413300	18414300	2.214958148007032
chr20	18413400	18414400	2.3500710827915685
chr20	18413500	18414500	2.8019018015991497
chr20	18413600	18414600	3.036075881279772
chr20	18413700	18414700	2.5546382323824783
chr20	18413800	18414800	2.4218278918241496
chr20	18413900	18414900	1.6329946220640106
chr20	18414000	18415000	0.9743401824771092
chr20	18414100	18415100	0.9737810461885624
chr20	18414200	18415200	0.9393244089434096
chr20	18414300	18415300	0.7018796953051468
chr20	18414400	18415400	0.7705536335912985
chr20	18414500	18415500	0.5060448631708608
chr20	18414600	18415600	0.5623909248240537
chr20	18414700	18415700	0.9848849482313146
chr20	18414800	18415800	1.1188058596830128
chr20	18414900	18415900	1.72273141518784
chr20	18415000	18416000	2.1899453571612577
chr20	18415100	18416100	2.4066319330370574
chr20	18415200	18416200	2.1072150379348282
chr20	18415300	18416300	2.447699706022023
chr20	18415400	18416400	1.9415082896149147
chr20	18415500	18416500	2.1348183154447296
chr20	18415600	18416600	2.5852652535487968
chr20	18415700	18416700	2.7421894501637105
chr20	18415800	18416800	2.5571274041605863
chr20	18415900	18416900	2.5180050745201155
chr20	18416000	18417000	2.644967081354013
chr20	18417100	18418100	1.5251436256428546
chr20	18417200	18418200	1.243627688635779
chr20	18417300	18418300	1.7629651887826434
chr20	18417400	18418400	0.9610595488725856
chr20	18417500	18418500	0.2587388099739728
chr20	18417600	18418600	0.7773768109801029
chr20	18417700	18418700	0.5285937545644872
chr20	18417800	18418800	0.5047091824099065
chr20	18417900	18418900	0.4479888510711456
chr20	18418000	18419000	0.8019213729809216
chr20	18418100	18419100	0.9376431108273002
chr20	18418200	18419200	1.2107634766602735
chr20	18419900	18420900	2.2993694442447685
chr20	18420000	18421000	2.557510979029061
chr20	18420100	18421100	2.207288349577437
chr20	18420200	18421200	2.4651763265653845
chr20	18420300	18421300	2.6543933644244744
chr20	18420400	18421400	2.7671923074948146
chr20	18420500	18421500	3.0698246230548407
chr20	18420600	18421600	2.708671668921942
chr20	18420700	18421700	2.4092151603306906
chr20	18420800	18421800	1.592131238345554
chr20	18420900	18421900	1.6739051645286345
chr20	18421000	18422000	1.0651428684434676
chr20	18421100	18422100	1.4258324736166428
chr20	18421200	18422200	1.5678905651460424
chr20	18421300	18422300	1.0862357344291902
chr20	18421400	18422400	0.5422419345478504
chr20	18421500	18422500	-0.3597873908712181
chr20	18421600	18422600	-0.5954151095625047
chr20	18421700	18422700	-0.6645511709557768
chr20	18421800	18422800	0.3355210619898534
chr20	18422900	18423900	-0.9321046815350084
chr20	18423000	18424000	-0.8696806664639053
chr20	18423100	18424100	-0.7298313484944309
chr20	18423200	18424200	-1.5290656048291378
chr20	18423300	18424300	-0.3877100561617727
chr20	18423400	18424400	0.2889966206565094
chr20	18424500	18425500	2.081595816132692
chr20	18424600	18425600	2.304600928063186
chr20	18424700	18425700	2.369856169360453
chr20	18424800	18425800	2.271998925438087
chr20	18424900	18425900	2.1448588349184674
chr20	18425000	18426000	2.7166956132542923
chr20	18425100	18426100	2.6523540670624755
chr20	18425200	18426200	3.129851578661309
chr20	18425300	18426300	2.693429847380787
chr20	18425400	18426400	2.883068638215459
chr20	18425500	18426500	3.1144011799459905
chr20	18425600	18426600	2.5411180733645966
chr20	18425700	18426700	2.0410386018996682
chr20	18425800	18426800	1.7373763853878588
chr20	18425900	18426900	1.4898326299772158
chr20	18426000	18427000	0.4871208220963887
chr20	18426100	18427100	0.41699446883640107
chr20	18426200	18427200	-0.2469667255516297
chr20	18426300	18427300	0.09785072361737428
chr20	18426400	18427400	-0.2087181764082348
chr20	18426500	18427500	-0.5888246856018878
chr20	18426600	18427600	-0.25672327206974144
chr20	18426700	18427700	0.013123265830862008
chr20	18426800	18427800	0.614219398120622
chr20	18426900	18427900	0.2932804127051664
chr20	18427000	18428000	0.6781751399239466
chr20	18427100	18428100	0.7691518636737245
chr20	18428200	18429200	2.8164069426443983
chr20	18428300	18429300	3.053424330892114
chr20	18428400	18429400	2.7199135112312223
chr20	18428500	18429500	2.1941700322949576
chr20	18428600	18429600	2.9050102200241423
chr20	18428700	18429700	2.8642805125810784
chr20	18428800	18429800	2.4586823675794416
chr20	18428900	18429900	2.3872205679504828
chr20	18429000	18430000	2.0111685503746037
chr20	18429100	18430100	1.8780922097476518
chr20	18429200	18430200	1.5292519794521668
chr20	18429300	18430300	0.7593973491308464
chr20	18429400	18430400	1.019862376925694
chr20	18429500	18430500	1.5204660798983116
chr20	18429600	18430600	1.00667663102879
chr20	18429700	18430700	1.1186132687781083
chr20	18429800	18430800	1.5557246403559766
chr20	18429900	18430900	1.6543005297631532
chr20	18430000	18431000	2.3024280565616206
chr20	18430100	18431100	2.205212227703777
chr20	18430200	18431200	2.3613759036311746
chr20	18430300	18431300	3.292375405495805
chr20	18430400	18431400	2.758396644277472
chr20	18430500	18431500	2.700744257934512
chr20	18430600	18431600	2.842014175249876
chr20	18430700	18431700	2.2621320259015505
chr20	18430800	18431800	2.3030851515192605
chr20	18430900	18431900	2.2363888821239377
chr20	18431000	18432000	1.1223648149232055
chr20	18431100	18432100	1.2934229705836888
chr20	18431200	18432200	1.7915858338149149
chr20	18431300	18432300	1.1355233859844849
chr20	18431400	18432400	1.3638494391217255
chr20	18431500	18432500	0.9785888062317674
chr20	18431600	18432600	0.45370202735945
chr20	18431700	18432700	0.5604498658406618
chr20	18431800	18432800	0.2450968126271827
chr20	18431900	18432900	-0.6199037936017419
chr20	18432000	18433000	-0.6456949118792319
chr20	18432100	18433100	-0.8037209498149912
chr20	18432200	18433200	-1.9388536080819625
chr20	18432300	18433300	-1.2812929775611648
chr20	18432400	18433400	-1.0510457656368928
chr20	18432500	18433500	-0.7485490457820712
chr20	18432600	18433600	-0.9195036932051612
chr20	18432700	18433700	-0.7519182601720218
chr20	18432800	18433800	-1.004216462430629
chr20	18432900	18433900	-0.495663107383261
chr20	18433000	18434000	-0.4987621782853566
chr20	18433100	18434100	-0.7891386155287654
chr20	18433200	18434200	-0.5528171094187259
chr20	18433300	18434300	-1.2659029262059862
chr20	18433400	18434400	-1.695411157526792
chr20	18433500	18434500	-1.891415205544836
chr20	18434600	18435600	1.9362604090890536
chr20	18434700	18435700	2.2789865203833206
chr20	18434800	18435800	1.7836914916651732
chr20	18434900	18435900	1.6907168539392428
chr20	18435000	18436000	2.1309752754935247
chr20	18435100	18436100	1.6622033194237662
chr20	18435200	18436200	1.3298218093292684
chr20	18435300	18436300	1.4607989695586243
chr20	18435400	18436400	1.308121575969165
chr20	18436500	18437500	0.8186409638057366
chr20	18436600	18437600	0.8472080594005991
chr20	18436700	18437700	1.8657127991112823
chr20	18436800	18437800	2.6560637147404744
chr20	18436900	18437900	2.579667731377795
chr20	18437000	18438000	2.772723298144119
chr20	18437100	18438100	2.7981941664719985
chr20	18438300	18439300	0.8545810897043209
chr20	18438400	18439400	1.5528458563330685
chr20	18438500	18439500	1.7890584414229422
chr20	18438600	18439600	1.5304840901929162
chr20	18438700	18439700	1.5176629606939875
chr20	18438800	18439800	1.7710577453170238
chr20	18438900	18439900	1.4730736079548468
chr20	18439000	18440000	1.3882051022732256
chr20	18439100	18440100	1.1292112443487932
chr20	18439200	18440200	1.1235798905055576
chr20	18439300	18440300	1.053790538866389
chr20	18439400	18440400	0.9830626256033699
chr20	18439500	18440500	1.0279478500609167
chr20	18439600	18440600	1.4965096189275076
chr20	18439700	18440700	0.7689857193460596
chr20	18439800	18440800	0.2439045802945129
chr20	18439900	18440900	1.2841777599524469
chr20	18440000	18441000	1.1713057596919598
chr20	18440100	18441100	1.615270769797038
chr20	18440200	18441200	1.6371809927195695
chr20	18440300	18441300	2.471110691449512
chr20	18440400	18441400	2.198493175481009
chr20	18440500	18441500	2.1842712391502443
chr20	18440600	18441600	2.5338289933772624
chr20	18440700	18441700	3.709985227363824
chr20	18440800	18441800	4.238124343668454
chr20	18440900	18441900	3.723117252389245
chr20	18441000	18442000	4.143699870796267
chr20	18441100	18442100	4.174128347942665
chr20	18441200	18442200	3.7036587962059553
chr20	18441300	18442300	2.8928563701336567
chr20	18441400	18442400	3.4244567952494562
chr20	18441500	18442500	3.28268593392902
chr20	18441600	18442600	2.540437409228128
chr20	18441700	18442700	2.0964360329773752
chr20	18441800	18442800	1.8748734907384663
chr20	18441900	18442900	1.502553018253311
chr20	18442000	18443000	1.2221454891381338
chr20	18442100	18443100	0.8417510097481061
chr20	18442200	18443200	0.8991067581767267
chr20	18442300	18443300	1.6192266344191295
chr20	18442400	18443400	1.2042565982355355
chr20	18442500	18443500	1.157019952944763
chr20	18442600	18443600	2.037088471565252
chr20	18442700	18443700	1.6421987528391944
chr20	18442800	18443800	1.8855047078967635
chr20	18442900	18443900	2.5666443823372638
chr20	18443000	18444000	2.785518606987039
chr20	18443100	18444100	3.1010528021013464
chr20	18443200	18444200	3.5994162571518373
chr20	18443300	18444300	3.3648395430233053
chr20	18443400	18444400	3.2119464422486286
chr20	18443500	18444500	3.3183023163934533
chr20	18443600	18444600	2.53975866517862
chr20	18443700	18444700	3.1749338691337257
chr20	18443800	18444800	3.6145648655649456
chr20	18443900	18444900	3.258849886761592
chr20	18444000	18445000	3.0926572691030425
chr20	18444100	18445100	3.1091287340815046
chr20	18444200	18445200	3.4477628463318397
chr20	18444300	18445300	3.301587047541904
chr20	18444400	18445400	2.911476648712332
chr20	18444500	18445500	3.017102879994481
chr20	18444600	18445600	3.03236372814316
chr20	18444700	18445700	3.2167630416369524
chr20	18444800	18445800	2.8204299519272427
chr20	18444900	18445900	2.7433543607956508
chr20	18445000	18446000	2.544688223136329
chr20	18445100	18446100	2.02778457631755
chr20	18445200	18446200	1.2738971112350628
chr20	18445300	18446300	1.7348932913054331
chr20	18445400	18446400	2.0117650983889144
chr20	18445500	18446500	1.9363073513838505
chr20	18445600	18446600	2.0142587094800635
chr20	18445700	18446700	2.024527826377378
chr20	18445800	18446800	1.9461083236329768
chr20	18445900	18446900	1.5390026852490941
chr20	18446000	18447000	1.3758386876923259
chr20	18446100	18447100	1.4231395693855329
chr20	18446200	18447200	1.3881697082474598
chr20	18446300	18447300	1.2340659573462072
chr20	18446400	18447400	1.4420524349662445
chr20	18446500	18447500	1.5301199828920091
chr20	18446600	18447600	1.1853874030584504
chr20	18446700	18447700	0.46045111626355895
chr20	18446800	18447800	0.8570023163354566
chr20	18446900	18447900	1.092656515923648
chr20	18447000	18448000	0.2546291210782363
chr20	18447100	18448100	0.37332911117440826
chr20	18447200	18448200	0.03772445524706418
chr20	18447300	18448300	0.14593577479524306
chr20	18447400	18448400	-0.6352193322619507
chr20	18447500	18448500	-0.7780896297948665
chr20	18447600	18448600	-0.5131474296746684
chr20	18447700	18448700	-0.6617011638760647
chr20	18447800	18448800	-0.6894187884336814
chr20	18447900	18448900	-0.5731793812826235
chr20	18448000	18449000	-0.5505293349783793
chr20	18448100	18449100	-0.2441107710159808
chr20	18448200	18449200	0.12166048024827653
chr20	18448300	18449300	-0.07359518109109207
chr20	18449800	18450800	1.4989608793988989
chr20	18449900	18450900	1.2960751748367259
chr20	18450000	18451000	1.4691313123174405
chr20	18450100	18451100	1.2530119701976832
chr20	18450200	18451200	1.1479594872116379
chr20	18450300	18451300	1.7286675385546482
chr20	18450400	18451400	1.317588961089612
chr20	18450500	18451500	1.1063429918790502
chr20	18450600	18451600	1.0316229632126794
chr20	18450700	18451700	1.0870441182277313
chr20	18450800	18451800	0.9828661566955276
chr20	18450900	18451900	1.1747467296066565
chr20	18451000	18452000	1.1028189681190828
chr20	18451100	18452100	1.113544036954453
chr20	18451200	18452200	1.5959548252988591
chr20	18451300	18452300	1.0533111345418429
chr20	18451400	18452400	1.4936483333722188
chr20	18451500	18452500	1.677225104808958
chr20	18451600	18452600	2.0312121856322687
chr20	18451700	18452700	2.424701095765879
chr20	18451800	18452800	2.128447793711984
chr20	18451900	18452900	1.4969552628612208
chr20	18452000	18453000	0.9995282289386127
chr20	18452100	18453100	0.9791747701851308
chr20	18452200	18453200	0.6299658896179454
chr20	18452300	18453300	0.7914015970532949
chr20	18452400	18453400	1.21097543232397
chr20	18452500	18453500	1.2971045596726842
chr20	18452600	18453600	1.101624492250273
chr20	18452700	18453700	0.6422414276398568
chr20	18452800	18453800	0.5002963900755273
chr20	18452900	18453900	0.5765773848219421
chr20	18453000	18454000	0.9592482167069937
chr20	18453100	18454100	1.158546967238464
chr20	18453200	18454200	1.6471751179090788
chr20	18453300	18454300	1.9659228647159857
chr20	18453400	18454400	1.8632057298889904
chr20	18454000	18455000	0.7053949041408629
chr20	18454100	18455100	0.4079387528349517
chr20	18454200	18455200	-0.5882588735017833
chr20	18454300	18455300	-1.5104992858946495
chr20	18454400	18455400	-1.9047449949928799
chr20	18454500	18455500	-1.7867525842284926
chr20	18454600	18455600	-1.9928386301074392
chr20	18454700	18455700	-1.0968792743139495
chr20	18454800	18455800	-1.7756925485010748
chr20	18454900	18455900	-1.3719695209283986
chr20	18455000	18456000	-0.4356279327306826
chr20	18455100	18456100	-0.6995299712183571
chr20	18455200	18456200	-0.9153506462028712
chr20	18455300	18456300	-0.6765282204985861
chr20	18455400	18456400	-0.7881576906323456
chr20	18455500	18456500	-0.4351291025263812
chr20	18455600	18456600	-0.3467247603566115
chr20	18455700	18456700	-0.8123079807507114
chr20	18455800	18456800	-0.9409408735108457
chr20	18455900	18456900	-0.7206853232822469
chr20	18456000	18457000	-0.4885158859683391
chr20	18456100	18457100	0.2710499651320558
chr20	18456200	18457200	1.0449656952587274
chr20	18456300	18457300	2.02769007755262
chr20	18456400	18457400	2.3963820486980514
chr20	18456500	18457500	2.3590109261195944
chr20	18456600	18457600	2.5341507804128685
chr20	18456700	18457700	2.2606750149684287
chr20	18456800	18457800	2.6770505778479445
chr20	18456900	18457900	2.674792005936473
chr20	18457000	18458000	2.994831466171848
chr20	18457100	18458100	3.0298774813187097
chr20	18457200	18458200	3.1377458850247932
chr20	18457300	18458300	2.2097145111759247
chr20	18457400	18458400	1.5949215222788238
chr20	18457500	18458500	1.092842427337806
chr20	18457600	18458600	1.0403645428291373
chr20	18457700	18458700	2.0836664932321645
chr20	18457800	18458800	1.1210169639436405
chr20	18457900	18458900	0.4832906289118257
chr20	18458000	18459000	0.45999783562143065
chr20	18458100	18459100	-0.3839911901071952
chr20	18458200	18459200	-0.9012543734414258
chr20	18458300	18459300	-0.7560787576618537
chr20	18458400	18459400	-0.1854931300079805
chr20	18458500	18459500	-0.11046925478572016
chr20	18458600	18459600	-0.19685599745982893
chr20	18458700	18459700	-1.2804327202925805
chr20	18458800	18459800	-0.11646666192912147
chr20	18458900	18459900	0.7350462551051502
chr20	18459000	18460000	0.6689430631304557
chr20	18459100	18460100	0.625541771282381
chr20	18459200	18460200	0.8813806691899296
chr20	18459300	18460300	0.7311770156182684
chr20	18459400	18460400	-0.02333800666833851
chr20	18459500	18460500	0.1463406831781788
chr20	18459600	18460600	0.6221734517781022
chr20	18459700	18460700	0.9262464626548382
chr20	18459800	18460800	0.6987722218670468
chr20	18459900	18460900	0.2094071217812216
chr20	18460000	18461000	0.0028181739338046397
chr20	18460100	18461100	0.5519033760300789
chr20	18460200	18461200	0.6554731676554967
chr20	18460300	18461300	1.3273603660260245
chr20	18460400	18461400	2.0097638983267267
chr20	18460500	18461500	1.86704020679896
chr20	18460600	18461600	1.5908469936596048
chr20	18460700	18461700	1.7280809417243814
chr20	18460800	18461800	1.7017075827949677
chr20	18460900	18461900	2.1644750525184127
chr20	18461000	18462000	1.9065380986875926
chr20	18461100	18462100	1.6241657533433342
chr20	18461200	18462200	1.4166674897083678
chr20	18463600	18464600	1.4497126159979548
chr20	18464800	18465800	0.888160692678239
chr20	18464900	18465900	0.8606489840861432
chr20	18465000	18466000	0.8473308210670522
chr20	18465100	18466100	0.8527875203234241
chr20	18465200	18466200	0.8617478692263316
chr20	18465300	18466300	0.8638268633624997
chr20	18465400	18466400	0.9167910447211882
chr20	18466800	18467800	3.0834621904862245
chr20	18466900	18467900	3.231550681187212
chr20	18467000	18468000	3.220858545667513
chr20	18467100	18468100	3.2156049623733463
chr20	18467200	18468200	2.973338332471797
chr20	18467300	18468300	2.797198845668153
chr20	18467400	18468400	2.9143215562704
chr20	18467500	18468500	2.931572351984728
chr20	18467600	18468600	2.339296234984104
chr20	18467700	18468700	2.0113533175724667
chr20	18467800	18468800	2.2198385099014657
chr20	18467900	18468900	2.113704393436886
chr20	18468000	18469000	1.6304880253600798
chr20	18468100	18469100	1.880874235489721
chr20	18468200	18469200	1.4227961309262809
chr20	18468300	18469300	1.999684258745036
chr20	18468400	18469400	1.761336278231629
chr20	18468500	18469500	1.194984413937258
chr20	18468600	18469600	1.0063698346268874
chr20	18468700	18469700	1.7898905248604444
chr20	18468800	18469800	1.8453477985022888
chr20	18468900	18469900	1.77980162620714
chr20	18469000	18470000	2.3185967974333273
chr20	18469100	18470100	2.0677988019992024
chr20	18469200	18470200	2.550099941090393
chr20	18469300	18470300	2.0497570347303107
chr20	18469400	18470400	1.3950504800773962
chr20	18469500	18470500	1.897555436662738
chr20	18469600	18470600	2.261170861842108
chr20	18469700	18470700	1.4104651839684124
chr20	18469800	18470800	1.3353706428779324
chr20	18469900	18470900	1.6786134578243417
chr20	18470000	18471000	1.1677781089133195
chr20	18470100	18471100	1.3895965723789307
chr20	18470200	18471200	1.6770113306369243
chr20	18470300	18471300	1.4516827572120798
chr20	18470400	18471400	2.0321076210509386
chr20	18470500	18471500	2.146489452889621
chr20	18470600	18471600	1.9961357834730464
chr20	18470700	18471700	2.3809625876026512
chr20	18470800	18471800	2.347922768494489
chr20	18470900	18471900	2.2143881957507343
chr20	18471000	18472000	2.639584236477472
chr20	18471100	18472100	1.9587041177257525
chr20	18471200	18472200	1.8824547368052944
chr20	18471300	18472300	1.8443191002635881
chr20	18471400	18472400	2.3675043400304894
chr20	18471500	18472500	2.7628142012315937
chr20	18471600	18472600	2.9217677739137615
chr20	18471700	18472700	2.714514182162251
chr20	18471800	18472800	2.586837289870036
chr20	18471900	18472900	2.5045441204554972
chr20	18472000	18473000	2.4902480668902283
chr20	18472100	18473100	2.6081213044228835
chr20	18472200	18473200	2.910794082352805
chr20	18472300	18473300	3.3893710461027995
chr20	18472400	18473400	2.9746085483234435
chr20	18472500	18473500	3.039511962571192
chr20	18472600	18473600	2.8642161921860896
chr20	18472700	18473700	2.669267237671848
chr20	18472800	18473800	2.697791296953433
chr20	18472900	18473900	2.9059700796488546
chr20	18473000	18474000	2.668017355447301
chr20	18473100	18474100	3.2448849151812964
chr20	18473200	18474200	3.0220326989649102
chr20	18473300	18474300	2.7402343362374237
chr20	18473400	18474400	2.357404306277579
chr20	18473500	18474500	2.1811826940016554
chr20	18473600	18474600	1.9343196599841703
chr20	18473700	18474700	2.3554872668755658
chr20	18473800	18474800	2.7695193486343634
chr20	18473900	18474900	2.8806776289090514
chr20	18474000	18475000	3.1557928559076616
chr20	18474100	18475100	2.812791767652049
chr20	18474200	18475200	2.986662824364857
chr20	18474300	18475300	2.4147093927956877
chr20	18474400	18475400	2.6995720623189223
chr20	18474500	18475500	2.192399270278417
chr20	18474600	18475600	2.484731174286768
chr20	18474700	18475700	1.9717970396322737
chr20	18474800	18475800	1.4423270716537535
chr20	18474900	18475900	1.1870979863424789
chr20	18475000	18476000	0.9450892292125178
chr20	18475100	18476100	0.6389467120773495
chr20	18475200	18476200	-0.08507499725036012
chr20	18475300	18476300	0.34792973549720274
chr20	18475400	18476400	0.08409739726309864
chr20	18475900	18476900	1.7631900553099626
chr20	18476000	18477000	2.075452070255397
chr20	18477100	18478100	2.068596927321482
chr20	18477200	18478200	1.6143395448162252
chr20	18477300	18478300	1.7703909374234803
chr20	18477400	18478400	1.6831408581801337
chr20	18477500	18478500	0.936060421960028
chr20	18477600	18478600	0.7362336958274991
chr20	18477700	18478700	0.8861521831981677
chr20	18477800	18478800	1.4474232242243867
chr20	18477900	18478900	0.9220094767738936
chr20	18478000	18479000	0.9122186232654856
chr20	18478300	18479300	1.3842692592714798
chr20	18478400	18479400	1.7323783633552998
chr20	18478500	18479500	2.8845552868648987
chr20	18478600	18479600	2.6822452663838736
chr20	18478700	18479700	2.479700431747049
chr20	18478800	18479800	2.272080953840017
chr20	18478900	18479900	2.318815189767662
chr20	18479000	18480000	2.7232810732854933
chr20	18479100	18480100	2.556798901274415
chr20	18479200	18480200	2.500457167201375
chr20	18479300	18480300	1.8943312833555002
chr20	18479400	18480400	1.6097709188719767
chr20	18479500	18480500	0.5555778221711769
chr20	18479600	18480600	0.4972738106165773
chr20	18479700	18480700	0.8762840322579895
chr20	18479800	18480800	2.078492012094289
chr20	18479900	18480900	1.8571219634385872
chr20	18480000	18481000	1.143224453884364
chr20	18480100	18481100	1.01491310609285
chr20	18480200	18481200	1.5305786358677105
chr20	18480300	18481300	1.4791402643321896
chr20	18480400	18481400	1.9193501951684588
chr20	18480500	18481500	1.9548401060696987
chr20	18480600	18481600	2.082996198710231
chr20	18480700	18481700	2.241248066767992
chr20	18480800	18481800	1.6369710342807646
chr20	18480900	18481900	0.9972236412552968
chr20	18482100	18483100	2.2631710958299385
chr20	18482200	18483200	2.192771359894301
chr20	18482300	18483300	1.7395877536407456
chr20	18482400	18483400	1.4973983031896816
chr20	18482500	18483500	1.5165092102451605
chr20	18482600	18483600	1.337248701546228
chr20	18482700	18483700	1.0068331439686222
chr20	18482800	18483800	0.6637955767072219
chr20	18482900	18483900	0.5266725823546279
chr20	18484100	18485100	1.6500401463716574
chr20	18484200	18485200	1.6275170282005622
chr20	18484300	18485300	1.7032146520682745
chr20	18484400	18485400	1.2749605219669264
chr20	18484500	18485500	1.0953119038029304
chr20	18484600	18485600	1.021304480533475
chr20	18484700	18485700	0.8084633373033446
chr20	18484800	18485800	0.9694441928819392
chr20	18484900	18485900	1.2154889157454691
chr20	18485000	18486000	1.367153737941896
chr20	18485100	18486100	0.9320945589484879
chr20	18485200	18486200	1.0920232951508324
chr20	18485300	18486300	0.9111103520778858
chr20	18486300	18487300	1.1767397609517465
chr20	18486400	18487400	1.5307483742582648
chr20	18486500	18487500	1.572154404468375
chr20	18486600	18487600	1.8007812414802058
chr20	18486700	18487700	1.6087793606995358
chr20	18486800	18487800	1.614454930684902
chr20	18486900	18487900	1.3619132125547846
chr20	18487000	18488000	1.4688824907583304
chr20	18487100	18488100	1.1694851654400888
chr20	18487200	18488200	1.2387287606716266
chr20	18487300	18488300	0.5561542863520946
chr20	18487400	18488400	0.7593977223086978
chr20	18487500	18488500	0.916563148456838
chr20	18487600	18488600	1.005278122572266
chr20	18487700	18488700	1.064201709584929
chr20	18487800	18488800	1.0035078797631032
chr20	18487900	18488900	1.207488843218002
chr20	18488000	18489000	1.5434863795439993
chr20	18488100	18489100	2.085859483197157
chr20	18488200	18489200	2.3772649646677877
chr20	18488300	18489300	2.611980843925617
chr20	18488400	18489400	2.399317676451865
chr20	18488500	18489500	2.554176048161312
chr20	18488600	18489600	2.3171475857703645
chr20	18488700	18489700	1.922482966370672
chr20	18488800	18489800	1.9658920463178038
chr20	18488900	18489900	2.258983586923881
chr20	18489000	18490000	1.3458117695596268
chr20	18489100	18490100	1.8599701422460349
chr20	18489200	18490200	1.3732188346780143
chr20	18489300	18490300	1.4628742235888887
chr20	18489400	18490400	1.761891894403626
chr20	18489500	18490500	1.5916887416252483
chr20	18489600	18490600	1.5566111016270077
chr20	18489700	18490700	2.2496651332530404
chr20	18489800	18490800	2.1155944599140746
chr20	18489900	18490900	1.7852593711021454
chr20	18490000	18491000	2.1487421856567823
chr20	18490100	18491100	1.8217861514869944
chr20	18490200	18491200	2.2229858787307566
chr20	18490300	18491300	2.006337894718929
chr20	18490400	18491400	1.5817619045305888
chr20	18490500	18491500	1.682543713025423
chr20	18490600	18491600	1.5398506584926217
chr20	18490700	18491700	0.9509819162032398
chr20	18490800	18491800	0.7371464923058891
chr20	18490900	18491900	0.6330251215748093
chr20	18491000	18492000	0.49228801664418614
chr20	18492100	18493100	0.5072543225230343
chr20	18492200	18493200	-0.19654944273310188
chr20	18492300	18493300	0.17285108203926694
chr20	18492400	18493400	0.0380605464574295
chr20	18492500	18493500	0.08977862523422614
chr20	18492600	18493600	-0.4025369718276404
chr20	18492700	18493700	-0.8391597865640514
chr20	18492800	18493800	-0.21089753974630168
chr20	18492900	18493900	0.3343117969657712
chr20	18493000	18494000	0.060121246381231806
chr20	18493100	18494100	0.44468912438427055
chr20	18493200	18494200	1.0414766453236928
chr20	18493300	18494300	1.3626768606586632
chr20	18495400	18496400	1.7606800680042196
chr20	18495500	18496500	1.6925580600053929
chr20	18495600	18496600	1.1577789711725917
chr20	18495700	18496700	1.5752081445070605
chr20	18495800	18496800	1.5569012842110403
chr20	18495900	18496900	1.1492145090024546
chr20	18496000	18497000	1.1976665898714327
chr20	18496100	18497100	1.4755596586821518
chr20	18496200	18497200	1.7737546000110518
chr20	18496300	18497300	1.9975166467753456
chr20	18496400	18497400	1.5956222593112188
chr20	18496500	18497500	1.3426095491028918
chr20	18496600	18497600	2.0258437893995738
chr20	18496700	18497700	1.3940801760862318
chr20	18496800	18497800	0.026670360036880544
chr20	18496900	18497900	-0.7603131062957468
chr20	18497000	18498000	-0.11191307936621363
chr20	18497100	18498100	-0.3145548975151641
chr20	18497200	18498200	-0.6919577631041853
chr20	18497300	18498300	-1.4133085506508196
chr20	18497400	18498400	-1.317839881495955
chr20	18497500	18498500	-0.7762458864652279
chr20	18497600	18498600	-0.9803346984416216
chr20	18497700	18498700	-1.0365789653363309
chr20	18497800	18498800	-0.6496495640674942
chr20	18497900	18498900	0.039547874764686776
chr20	18498000	18499000	0.2687069778179359
chr20	18498100	18499100	0.019289232476324983
chr20	18498200	18499200	0.2790766261661789
chr20	18498300	18499300	0.7787803286765788
chr20	18498400	18499400	0.688760211165429
chr20	18498500	18499500	-0.15148539381507148
chr20	18499600	18500600	0.552879041526678
chr20	18499700	18500700	0.9580104963918846
chr20	18499800	18500800	0.7033604759620754
chr20	18500000	18501000	0.3171951862915353
chr20	18500100	18501100	0.22440629834616307
chr20	18500200	18501200	0.03236229681331621
chr20	18500300	18501300	1.2188675847288923
chr20	18500400	18501400	1.2601740298946855
chr20	18501000	18502000	-0.7284237859172524
chr20	18501400	18502400	-1.239309094168355
chr20	18501500	18502500	-0.7411447694965818
chr20	18501600	18502600	-0.6709289763487171
chr20	18501700	18502700	-0.06305603154903833
chr20	18501800	18502800	0.034365463759449516
chr20	18501900	18502900	0.1904733946986348
chr20	18502000	18503000	0.4527056059063785
chr20	18502100	18503100	0.5558369676716809
chr20	18502200	18503200	0.5932044933792026
chr20	18502300	18503300	0.9151271029983404
chr20	18502400	18503400	1.1794280277144569
chr20	18502500	18503500	1.2403992605938172
chr20	18502600	18503600	0.8480256289700827
chr20	18504800	18505800	2.8299486344865974
chr20	18504900	18505900	1.2027838613516542
chr20	18505000	18506000	0.3830315660454321
chr20	18505100	18506100	-0.9489858782456244
chr20	18505200	18506200	-1.041455020979378
chr20	18505300	18506300	-0.9487274535716336
chr20	18505400	18506400	-0.7746868173503805
chr20	18505500	18506500	-0.899266216142003
chr20	18505600	18506600	-0.9111532002266248
chr20	18505700	18506700	-1.0725756218329896
chr20	18505800	18506800	-1.438665668195953
chr20	18505900	18506900	-0.9862754556130268
chr20	18506000	18507000	-1.0547981259861376
chr20	18507500	18508500	1.4133037246027915
chr20	18507600	18508600	1.0752410098607088
chr20	18507700	18508700	1.139781288047684
chr20	18507800	18508800	1.0055056901258144
chr20	18507900	18508900	0.8082410534705003
chr20	18508800	18509800	0.2871216856970807
chr20	18508900	18509900	-0.05791872721567792
chr20	18509000	18510000	-0.1223328557228926
chr20	18509100	18510100	0.2451694693642329
chr20	18509200	18510200	0.3158631940642688
chr20	18509300	18510300	0.644145455962667
chr20	18509400	18510400	1.2455286304894042
chr20	18509500	18510500	0.9229541587084108
chr20	18509600	18510600	1.6702002606901138
chr20	18509700	18510700	1.6718002337080031
chr20	18509800	18510800	1.9496552793130002
chr20	18509900	18510900	2.4999197500630497
chr20	18510000	18511000	2.29820717825472
chr20	18510100	18511100	2.1990779441299213
chr20	18510200	18511200	2.481205008851072
chr20	18510300	18511300	2.2954781177956787
chr20	18510400	18511400	2.0897790995482275
chr20	18510500	18511500	2.4187937988632826
chr20	18510600	18511600	1.9247521534555816
chr20	18510700	18511700	2.1643633563768216
chr20	18510800	18511800	1.645875181579162
chr20	18510900	18511900	1.0044592357686957
chr20	18511000	18512000	1.2571713825245863
chr20	18511100	18512100	1.0735113973691148
chr20	18511200	18512200	0.7593355918442285
chr20	18511300	18512300	1.0384488994265575
chr20	18511400	18512400	0.768415866266214
chr20	18511500	18512500	0.9213799742879908
chr20	18511600	18512600	0.4510245835312018
chr20	18511700	18512700	-0.02255652822435844
chr20	18511800	18512800	0.27313727903974305
chr20	18511900	18512900	0.3721162986112235
chr20	18512000	18513000	0.7446827807077413
chr20	18512100	18513100	0.2264395586992969
chr20	18512200	18513200	0.3932963115275597
chr20	18512300	18513300	0.44001492991470414
chr20	18512400	18513400	0.5469220371166674
chr20	18512500	18513500	0.3013632602156988
chr20	18512600	18513600	0.7390288422839915
chr20	18512700	18513700	0.6340533697361561
chr20	18512800	18513800	0.6055079051602806
chr20	18512900	18513900	0.31735467686832525
chr20	18513000	18514000	-0.0003881408489861772
chr20	18513100	18514100	0.8110681517402462
chr20	18513200	18514200	0.30388264230157386
chr20	18513300	18514300	0.1687477095071084
chr20	18513400	18514400	0.4786433351908297
chr20	18513500	18514500	0.6683390833224989
chr20	18513600	18514600	0.8399559872917045
chr20	18513700	18514700	1.0102077602111
chr20	18513800	18514800	1.0259662268544136
chr20	18513900	18514900	1.7236335539304732
chr20	18514000	18515000	1.0618263006870836
chr20	18514100	18515100	1.051269896648583
chr20	18514200	18515200	1.0930257205015312
chr20	18514300	18515300	1.1291356517840236
chr20	18514400	18515400	1.183446410729475
chr20	18514500	18515500	1.9016364198034188
chr20	18514600	18515600	1.6579610506337932
chr20	18514700	18515700	1.70024049401631
chr20	18514800	18515800	1.9225230611346238
chr20	18514900	18515900	1.741221191212746
chr20	18515000	18516000	2.008998127727382
chr20	18515100	18516100	1.1852952300875486
chr20	18515200	18516200	0.6855737574416042
chr20	18516600	18517600	0.5469562060564215
chr20	18516700	18517700	0.5173851055666104
chr20	18516800	18517800	0.4558984392532142
chr20	18516900	18517900	0.5073608736657597
chr20	18517000	18518000	0.39206987418700184
chr20	18517100	18518100	0.2353500323975607
chr20	18517200	18518200	0.4057055902024481
chr20	18517300	18518300	0.3665639818577579
chr20	18517400	18518400	0.5782180966575518
chr20	18517500	18518500	0.6067467955289797
chr20	18517600	18518600	0.5611555204758694
chr20	18518700	18519700	-0.11772246215989147
chr20	18518800	18519800	0.6059065507380066
chr20	18518900	18519900	1.2252228987163978
chr20	18519000	18520000	1.8060009453435077
chr20	18519100	18520100	2.173723483836868
chr20	18519200	18520200	2.4453779174718804
chr20	18519300	18520300	1.8215224976589952
chr20	18519400	18520400	1.5663931197351977
chr20	18519500	18520500	1.5359224290971514
chr20	18519600	18520600	1.5266415969067135
chr20	18519700	18520700	2.0895372368008407
chr20	18519800	18520800	1.5577358842383708
chr20	18519900	18520900	1.1130843165856106
chr20	18520000	18521000	0.7647441837344945
chr20	18520100	18521100	1.146774512339844
chr20	18520200	18521200	1.0577098678256542
chr20	18520300	18521300	1.6275656439112518
chr20	18520400	18521400	1.8642186510983616
chr20	18520500	18521500	1.4937602882296006
chr20	18520600	18521600	1.6419301364082854
chr20	18520700	18521700	1.3870841559871732
chr20	18520800	18521800	1.3331733758498792
chr20	18520900	18521900	1.5496508059795853
chr20	18521000	18522000	1.6969381600075133
chr20	18521100	18522100	1.1299774995233671
chr20	18521200	18522200	0.8277463811759509
chr20	18521300	18522300	0.9054326653891902
chr20	18521400	18522400	1.1967428069171169
chr20	18521500	18522500	1.6918974222301426
chr20	18521600	18522600	1.9828425164691368
chr20	18521700	18522700	1.990568950930291
chr20	18521800	18522800	2.8031210043783856
chr20	18521900	18522900	3.0636937144193253
chr20	18522000	18523000	2.6827306567727183
chr20	18522100	18523100	2.7935623176647293
chr20	18522200	18523200	2.895089265790224
chr20	18522300	18523300	2.633256524809934
chr20	18522400	18523400	2.348768918011978
chr20	18523500	18524500	0.3350056699886783
chr20	18523600	18524600	0.29888825568609056
chr20	18523700	18524700	0.6063886440382796
chr20	18523800	18524800	0.5256672271573161
chr20	18523900	18524900	0.7167372854335152
chr20	18524000	18525000	0.9433202384159534
chr20	18524100	18525100	1.3742239905212643
chr20	18524200	18525200	1.2330342175029636
chr20	18524300	18525300	1.2051131750949835
chr20	18524400	18525400	1.2892015219358877
chr20	18524500	18525500	1.2965220660830248
chr20	18524600	18525600	1.386964926666125
chr20	18524700	18525700	0.8788607753380626
chr20	18524800	18525800	1.154489344557289
chr20	18524900	18525900	0.9413889366431322
chr20	18525600	18526600	0.7545012544743299
chr20	18525700	18526700	0.6644006723866688
chr20	18525800	18526800	0.5944519370931224
chr20	18525900	18526900	1.0352026392275355
chr20	18526000	18527000	1.1051520831986446
chr20	18526100	18527100	1.1704789092139245
chr20	18526200	18527200	1.4294387155383594
chr20	18526300	18527300	1.694712916166477
chr20	18526400	18527400	1.8702468732660964
chr20	18526500	18527500	1.7501797529210248
chr20	18526600	18527600	1.595641112389676
chr20	18526700	18527700	2.036274754049983
chr20	18526800	18527800	2.1664612304950266
chr20	18526900	18527900	1.3159635046975158
chr20	18527000	18528000	1.532665331184876
chr20	18527100	18528100	1.7202765135391087
chr20	18527200	18528200	1.9221473498182944
chr20	18527300	18528300	2.0751202442628056
chr20	18527400	18528400	1.9084567349218364
chr20	18527500	18528500	2.1246912182798274
chr20	18527600	18528600	2.240764902655176
chr20	18527700	18528700	1.6163340649873807
chr20	18527800	18528800	1.5425943041397288
chr20	18527900	18528900	1.951097218089484
chr20	18528000	18529000	1.7739216113041514
chr20	18528100	18529100	1.4437093214864185
chr20	18528200	18529200	0.9116142853017436
chr20	18528300	18529300	0.2772219790204265
chr20	18528400	18529400	0.4895421746826642
chr20	18532200	18533200	1.1336484700910476
chr20	18532300	18533300	1.8568397963208283
chr20	18532400	18533400	1.9931932484276949
chr20	18532500	18533500	2.0588644222197083
chr20	18532600	18533600	2.1859917567664247
chr20	18532700	18533700	2.3864059559994732
chr20	18532800	18533800	1.6535325040195041
chr20	18532900	18533900	1.673236765299245
chr20	18533000	18534000	1.4525665201081197
chr20	18533100	18534100	1.7887409235481608
chr20	18533200	18534200	1.1695722196006606
chr20	18533300	18534300	0.7686306339296023
chr20	18533400	18534400	0.9642537651768488
chr20	18533500	18534500	1.0731984356677706
chr20	18533600	18534600	1.2017649182419885
chr20	18533700	18534700	0.9727850922186329
chr20	18533800	18534800	1.6200122058713446
chr20	18533900	18534900	2.056415124817656
chr20	18534000	18535000	1.9936943433978547
chr20	18534100	18535100	2.135576364138217
chr20	18534200	18535200	2.0910251236573214
chr20	18535200	18536200	0.9369571177132836
chr20	18535300	18536300	0.6847719060604546
chr20	18535400	18536400	0.6683764140640746
chr20	18535500	18536500	1.8410746369908544
chr20	18535600	18536600	1.4308015770269278
chr20	18536600	18537600	-0.999926554059588
chr20	18536700	18537700	-5.278996872148697
chr20	18536800	18537800	-5.230193577963687
chr20	18536900	18537900	-5.158607442895726
chr20	18537000	18538000	-4.6629880131111765
chr20	18537100	18538100	-4.357000664473999
chr20	18537200	18538200	-4.1302004198455
chr20	18537300	18538300	-3.819767081840781
chr20	18537400	18538400	-3.538241729939016
chr20	18537500	18538500	-2.8349852929521715
chr20	18541700	18542700	2.4533143336602934
chr20	18541800	18542800	2.5762708872317237
chr20	18541900	18542900	1.942593659270737
chr20	18542000	18543000	1.7723090864555437
chr20	18542100	18543100	1.678130177581695
chr20	18542200	18543200	2.062826597608474
chr20	18542300	18543300	1.9911415439184097
chr20	18542400	18543400	1.4864552270830746
chr20	18542500	18543500	0.3464864837001044
chr20	18542600	18543600	0.3601702254255207
chr20	18542700	18543700	0.5158389067442317
chr20	18542800	18543800	0.4416239313406938
chr20	18542900	18543900	0.6976626329588285
chr20	18543000	18544000	1.828701252015737
chr20	18543100	18544100	2.529933736032054
chr20	18543200	18544200	1.9569297265563999
chr20	18543300	18544300	1.9740556032223715
chr20	18543400	18544400	2.0673421015122595
chr20	18543500	18544500	3.0603409495543765
chr20	18543600	18544600	2.927258596147748
chr20	18543700	18544700	2.976638589238524
chr20	18543800	18544800	2.328919582785994
chr20	18543900	18544900	2.6676670189224767
chr20	18544000	18545000	1.795540338611883
chr20	18544100	18545100	1.2607455430862782
chr20	18544200	18545200	1.4250554270194908
chr20	18544300	18545300	1.1925195862665583
chr20	18544400	18545400	1.2213589614169698
chr20	18544500	18545500	0.7972144764043819
chr20	18544600	18545600	1.1264579228494844
chr20	18544700	18545700	0.7257351439592721
chr20	18544800	18545800	1.2449306750295082
chr20	18544900	18545900	1.2803638862679645
chr20	18545000	18546000	1.3674927126139875
chr20	18545100	18546100	1.3319573156558433
chr20	18545200	18546200	2.073709760475793
chr20	18545300	18546300	2.3016171145741176
chr20	18545400	18546400	2.3088737027337314
chr20	18545500	18546500	2.5109581501858522
chr20	18545600	18546600	1.6654947373865494
chr20	18545700	18546700	1.8048324876641544
chr20	18545800	18546800	2.4924495124624064
chr20	18545900	18546900	2.465188162500968
chr20	18547100	18548100	1.4066679696718234
chr20	18547200	18548200	1.7006482909053473
chr20	18547300	18548300	1.826868053225446
chr20	18547400	18548400	1.9686029449283764
chr20	18547500	18548500	1.9917996097839143
chr20	18547600	18548600	1.7519104011370037
chr20	18547700	18548700	1.1497588933028726
chr20	18547800	18548800	0.4575924225574144
chr20	18547900	18548900	0.3881527481276004
chr20	18548200	18549200	2.100215256725495
chr20	18548300	18549300	1.9699820299795638
chr20	18548400	18549400	1.8232747853357278
chr20	18548500	18549500	1.5657668508201636
chr20	18548600	18549600	1.449515779001285
chr20	18548700	18549700	1.0299814807694905
chr20	18548800	18549800	0.9703398119066401
chr20	18548900	18549900	1.29993396447525
chr20	18549000	18550000	0.5907582095381733
chr20	18549100	18550100	0.7446313655504139
chr20	18549700	18550700	0.8858988293943053
chr20	18550200	18551200	1.219958807477876
chr20	18550300	18551300	1.4941154212597116
chr20	18550400	18551400	2.4169442333282585
chr20	18550500	18551500	2.786333575821083
chr20	18550600	18551600	2.6371968870769806
chr20	18550700	18551700	2.5813226583588675
chr20	18550800	18551800	2.4479195683545263
chr20	18550900	18551900	2.8898891580955
chr20	18551000	18552000	2.8084289076585587
chr20	18551100	18552100	3.1329508801429387
chr20	18551200	18552200	2.7242647104104853
chr20	18551300	18552300	2.319024587425893
chr20	18551400	18552400	2.0509129313922934
chr20	18551500	18552500	1.3453182851244363
chr20	18551600	18552600	1.42403257093574
chr20	18551700	18552700	1.1489323351210088
chr20	18551800	18552800	1.2037363829827687
chr20	18551900	18552900	0.7850002833472629
chr20	18552000	18553000	0.6557474125475883
chr20	18552100	18553100	0.7692053172184403
chr20	18552200	18553200	0.7697542854493405
chr20	18552300	18553300	0.9055239439910259
chr20	18552400	18553400	0.5458620256148999
chr20	18553200	18554200	1.0767544246647514
chr20	18553300	18554300	0.7754825530007142
chr20	18553400	18554400	2.074051579880454
chr20	18553500	18554500	1.8711612257292551
chr20	18553600	18554600	2.870257312479205
chr20	18553700	18554700	3.0492584573337003
chr20	18553800	18554800	3.0189528699153207
chr20	18554900	18555900	0.14752805531417915
chr20	18555000	18556000	0.1701304178917357
chr20	18555100	18556100	0.6174991848339375
chr20	18556100	18557100	1.864772253557816
chr20	18556200	18557200	1.8466237586191825
chr20	18556300	18557300	2.50958720729457
chr20	18556400	18557400	3.2466525023861283
chr20	18556500	18557500	1.8763624632117704
chr20	18556600	18557600	2.647491809284994
chr20	18556700	18557700	2.6391648709806184
chr20	18557800	18558800	2.0918087944820654
chr20	18557900	18558900	1.8225847023533552
chr20	18558000	18559000	1.5037920005790668
chr20	18559100	18560100	0.7409183845657897
chr20	18559200	18560200	0.35440024689647986
chr20	18559300	18560300	0.3691747832389932
chr20	18559400	18560400	0.3970222954906384
chr20	18559500	18560500	0.2976687226006277
chr20	18559600	18560600	0.4478873504375873
chr20	18559700	18560700	0.2654123746896835
chr20	18559800	18560800	0.2935797970901768
chr20	18559900	18560900	0.8883196967286221
chr20	18560000	18561000	0.8774785569625856
chr20	18560100	18561100	1.6344076735056412
chr20	18560200	18561200	2.1539801462219974
chr20	18560300	18561300	2.5403007416418486
chr20	18560400	18561400	1.931187523186333
chr20	18560500	18561500	1.7744751485075578
chr20	18560600	18561600	1.5191124655836892
chr20	18560700	18561700	1.2485798064133526
chr20	18560800	18561800	1.340349479087722
chr20	18560900	18561900	0.6363892245816024
chr20	18561000	18562000	0.17545455475575722
chr20	18561100	18562100	-0.09921951668195388
chr20	18561200	18562200	-0.186131369327785
chr20	18561300	18562300	-0.5972328195852029
chr20	18561400	18562400	-0.05431738362958715
chr20	18561500	18562500	0.17554013907287214
chr20	18561900	18562900	1.7625331491182454
chr20	18562000	18563000	1.671975600426975
chr20	18562100	18563100	1.6685806581583742
chr20	18562200	18563200	1.4530794226573458
chr20	18562300	18563300	1.457167806797893
chr20	18562400	18563400	1.6836067735112967
chr20	18562500	18563500	1.8985670410124649
chr20	18562600	18563600	1.9342889302195168
chr20	18562700	18563700	1.3500683573999843
chr20	18562800	18563800	1.5748978892783303
chr20	18562900	18563900	1.3268101459736523
chr20	18563000	18564000	1.2575753227653879
chr20	18563100	18564100	1.0723824689456736
chr20	18564100	18565100	0.077921669318715
chr20	18564200	18565200	-0.3236266318570283
chr20	18564300	18565300	0.6208543947416111
chr20	18565500	18566500	1.8013038840773017
chr20	18565600	18566600	1.7391768323311834
chr20	18565700	18566700	1.9018075380141528
chr20	18565800	18566800	1.2661837245578609
chr20	18565900	18566900	1.358687628877826
chr20	18566000	18567000	1.0898618981822306
chr20	18566100	18567100	0.4901174504127384
chr20	18566200	18567200	-0.17672258249096148
chr20	18566300	18567300	-0.8527076329258235
chr20	18566400	18567400	-0.8262690488072544
chr20	18566500	18567500	-0.3154558479032198
chr20	18566600	18567600	-0.2041677505422481
chr20	18566700	18567700	-0.6829447023837608
chr20	18566800	18567800	-0.5265330126164156
chr20	18566900	18567900	-1.0445787485654885
chr20	18570100	18571100	0.1605271012181246
chr20	18570200	18571200	0.2290651106580849
chr20	18570300	18571300	0.04850721355723149
chr20	18570400	18571400	0.2304511474944436
chr20	18570500	18571500	0.21719730445085933
chr20	18570600	18571600	0.8143027722843665
chr20	18570700	18571700	0.9549375563375456
chr20	18570800	18571800	1.3599648487317004
chr20	18570900	18571900	1.984202826653052
chr20	18571000	18572000	2.370194468511769
chr20	18571100	18572100	2.4362797155533635
chr20	18571200	18572200	2.7869084156903825
chr20	18572300	18573300	0.5806430588235998
chr20	18572400	18573400	-0.08727297195879613
chr20	18572500	18573500	0.2433706515637277
chr20	18572600	18573600	0.5179403159406424
chr20	18572700	18573700	0.22248240567200755
chr20	18572800	18573800	0.02315328816651059
chr20	18572900	18573900	-0.20448226990775992
chr20	18575000	18576000	1.8480554750123699
chr20	18575100	18576100	1.9865831792879471
chr20	18575200	18576200	2.086517644353687
chr20	18575300	18576300	2.1903717281304087
chr20	18575400	18576400	1.848779244402336
chr20	18575500	18576500	1.7656461984357417
chr20	18575600	18576600	1.8222884385277591
chr20	18576700	18577700	0.5809985301104216
chr20	18577500	18578500	1.5637404602452174
chr20	18577600	18578600	1.7761660204608507
chr20	18577700	18578700	2.0432810692557792
chr20	18577800	18578800	1.724118257846743
chr20	18577900	18578900	1.2776278929454614
chr20	18578000	18579000	0.8784965397594603
chr20	18578100	18579100	0.9403383725788772
chr20	18578200	18579200	0.023876596810668727
chr20	18579300	18580300	1.9601295723013787
chr20	18579400	18580400	1.9219550649238093
chr20	18579500	18580500	2.039536866439761
chr20	18579600	18580600	1.893732261612508
chr20	18579700	18580700	2.52744628819602
chr20	18579800	18580800	1.742003788294629
chr20	18579900	18580900	1.969028345633845
chr20	18580000	18581000	1.5755424272247915
chr20	18580100	18581100	1.4083170296837422
chr20	18580200	18581200	1.1117922380165213
chr20	18581400	18582400	2.401864322133009
chr20	18581500	18582500	2.1572112150497977
chr20	18581600	18582600	2.372974610539884
chr20	18581700	18582700	2.06066199231336
chr20	18581800	18582800	1.6496202231196937
chr20	18581900	18582900	1.4772041054053162
chr20	18582000	18583000	1.1469344745375174
chr20	18582100	18583100	0.5696569469511021
chr20	18582200	18583200	-0.1222005990476281
chr20	18582300	18583300	-0.4070520603746252
chr20	18583400	18584400	1.109689173743419
chr20	18583500	18584500	0.7382214742291406
chr20	18583600	18584600	0.6691522334734495
chr20	18583700	18584700	0.5693123855013147
chr20	18586900	18587900	0.41925314606187203
chr20	18587000	18588000	0.5801358992065471
chr20	18587100	18588100	1.157084525189484
chr20	18587200	18588200	1.4671899869004197
chr20	18587300	18588300	1.832278299672262
chr20	18587400	18588400	2.473668065054412
chr20	18587500	18588500	2.1602327420849154
chr20	18587600	18588600	2.3277711628479585
chr20	18587700	18588700	2.801619241660555
chr20	18587800	18588800	3.0927507198938646
chr20	18587900	18588900	2.9051021000063733
chr20	18588000	18589000	2.027975582175676
chr20	18588100	18589100	1.4017524458452404
chr20	18588200	18589200	1.5426233768209263
chr20	18588300	18589300	0.7136087045277932
chr20	18588400	18589400	0.3690335394948167
chr20	18588500	18589500	0.6662572557785679
chr20	18588600	18589600	0.6008423694739595
chr20	18588700	18589700	0.11594115745774708
chr20	18588800	18589800	-0.1992904776344882
chr20	18590000	18591000	0.8832640823130441
chr20	18590100	18591100	1.5852550977046873
chr20	18590200	18591200	1.2527386406155383
chr20	18590300	18591300	1.6359528651701354
chr20	18590400	18591400	1.7851216769001763
chr20	18590500	18591500	1.6230094090003706
chr20	18590600	18591600	0.7961068149866084
chr20	18590700	18591700	0.18270657850626
chr20	18590800	18591800	-0.016563913683769575
chr20	18590900	18591900	0.1078941990347622
chr20	18591000	18592000	-0.5569730667465527
chr20	18591100	18592100	-0.9781661778457408
chr20	18591200	18592200	-0.37418709072025175
chr20	18591300	18592300	-0.4635115760877469
chr20	18591400	18592400	-0.3326862105232162
chr20	18591500	18592500	0.3922107414232831
chr20	18591600	18592600	0.3796022582753755
chr20	18592700	18593700	1.62894091996721
chr20	18592800	18593800	1.8466207808611768
chr20	18592900	18593900	1.697023590992583
chr20	18593000	18594000	1.6122537984321625
chr20	18593100	18594100	1.9409250282156296
chr20	18593200	18594200	1.8829947333155608
chr20	18593300	18594300	2.1691863703524943
chr20	18593400	18594400	2.2840530182255483
chr20	18593500	18594500	2.143288117597308
chr20	18593600	18594600	2.558606212874133
chr20	18593700	18594700	2.4334967249426844
chr20	18593800	18594800	2.4259397401573146
chr20	18593900	18594900	1.9905165426848384
chr20	18594000	18595000	1.8199156063129858
chr20	18594100	18595100	1.3182236794146838
chr20	18594200	18595200	0.7621639760844232
chr20	18594300	18595300	1.0602981333734918
chr20	18594400	18595400	0.26816401546018265
chr20	18594500	18595500	0.6107223691336077
chr20	18594600	18595600	0.31921658812932313
chr20	18594700	18595700	0.30210664532167697
chr20	18594800	18595800	0.02082879080029366
chr20	18594900	18595900	0.35653397015922017
chr20	18595000	18596000	0.684424377345204
chr20	18595100	18596100	1.7357800892060602
chr20	18595200	18596200	2.070909626012876
chr20	18595300	18596300	1.9058083765413896
chr20	18595400	18596400	2.2139774544831075
chr20	18595500	18596500	1.9211590265004688
chr20	18595600	18596600	1.8220009254717744
chr20	18595700	18596700	2.1165510732950565
chr20	18595800	18596800	1.9929184974732663
chr20	18595900	18596900	1.6879775866056117
chr20	18596000	18597000	1.9464599705032803
chr20	18596100	18597100	0.8878294729033716
chr20	18596200	18597200	0.9575857531530272
chr20	18596300	18597300	0.9014962956606316
chr20	18596400	18597400	1.1146631310837711
chr20	18596500	18597500	1.2717325503844032
chr20	18596600	18597600	0.9359124902641176
chr20	18596700	18597700	1.1267894334384152
chr20	18596800	18597800	1.5477757401220158
chr20	18596900	18597900	1.8050863093340297
chr20	18597000	18598000	1.104317808879841
chr20	18597100	18598100	1.0274554091003851
chr20	18597200	18598200	0.825795037415393
chr20	18597300	18598300	0.5419295680687716
chr20	18597400	18598400	0.4417843219317259
chr20	18597500	18598500	0.3843351288420944
chr20	18597600	18598600	0.9657673935061364
chr20	18598900	18599900	0.8386888128922203
chr20	18599000	18600000	0.3945731543229713
chr20	18599100	18600100	0.13703917950622788
chr20	18599200	18600200	-0.10044890087965172
chr20	18599300	18600300	-0.2277063189664842
chr20	18599400	18600400	-0.39355462057090795
chr20	18599500	18600500	-0.5633819710579097
chr20	18599600	18600600	-0.3343274745656332
chr20	18599700	18600700	-0.04392637889712657
chr20	18599800	18600800	-0.5456078258106541
chr20	18599900	18600900	-0.31680269604513417
chr20	18600000	18601000	0.030320844845415536
chr20	18600100	18601100	0.2863542582386163
chr20	18600200	18601200	0.2508628140130467
chr20	18600300	18601300	0.6324761540182599
chr20	18600400	18601400	0.3044706706942468
chr20	18600500	18601500	0.7487274341795893
chr20	18600900	18601900	0.8989294744481648
chr20	18606800	18607800	0.0697444124455504
chr20	18606900	18607900	0.02886738964405408
chr20	18607000	18608000	0.31307629885521593
chr20	18607100	18608100	-0.08487311954499736
chr20	18607200	18608200	-0.18146926516016607
chr20	18607300	18608300	0.3589905155780264
chr20	18608400	18609400	-0.9509619702582937
chr20	18608500	18609500	-1.3914993858720195
chr20	18608600	18609600	-0.8188946606649198
chr20	18608700	18609700	-0.6722119462871661
chr20	18608800	18609800	-0.7807588493686536
chr20	18608900	18609900	-0.7716446675588063
chr20	18609000	18610000	-0.3427927531163797
chr20	18609100	18610100	0.11459215590388885
chr20	18609200	18610200	1.1132132731779067
chr20	18609300	18610300	0.7121473147640748
chr20	18609400	18610400	0.805451990421785
chr20	18609500	18610500	0.79144257251588
chr20	18609600	18610600	0.4186639328083298
chr20	18609700	18610700	0.6134426466018635
chr20	18609800	18610800	0.5594473442025796
chr20	18609900	18610900	0.5081881475002191
chr20	18610400	18611400	-0.7365067500272157
chr20	18612100	18613100	0.10212729926074422
chr20	18612200	18613200	-0.06758143398299797
chr20	18612300	18613300	-0.2087905545748136
chr20	18612400	18613400	0.10130678561402363
chr20	18612500	18613500	-0.09005856734269604
chr20	18612600	18613600	-0.5895984549704362
chr20	18612700	18613700	-0.5258716855652116
chr20	18612800	18613800	-0.4888318723177511
chr20	18612900	18613900	0.5137484374655062
chr20	18613000	18614000	0.4158943160375621
chr20	18613100	18614100	0.03092939989970265
chr20	18613200	18614200	-0.6358271604071477
chr20	18613300	18614300	-0.5140251569075728
chr20	18613400	18614400	-0.16713002575714295
chr20	18613500	18614500	0.4244324468927233
chr20	18613600	18614600	0.8433814816982329
chr20	18613700	18614700	1.4640408902462656
chr20	18613800	18614800	1.317792536889261
chr20	18613900	18614900	1.7563626736916116
chr20	18614000	18615000	2.183134242826898
chr20	18614100	18615100	2.2616220981872623
chr20	18614200	18615200	2.3427588978297282
chr20	18614300	18615300	2.3448748682518663
chr20	18614400	18615400	2.8830398225644385
chr20	18614500	18615500	2.047463379895058
chr20	18614600	18615600	1.3599317598631375
chr20	18614700	18615700	0.9390324450633228
chr20	18614800	18615800	1.4179309766311612
chr20	18614900	18615900	0.7382438477325286
chr20	18615000	18616000	0.11200744729642975
chr20	18615100	18616100	0.19461393315899614
chr20	18615200	18616200	0.2069995010793028
chr20	18615300	18616300	0.3631604002772262
chr20	18615400	18616400	-0.1641752941446844
chr20	18615500	18616500	-0.007904722659931284
chr20	18615600	18616600	0.49525239550892
chr20	18615700	18616700	0.18815272631406035
chr20	18615800	18616800	0.04057376855287748
chr20	18615900	18616900	-0.03839540965965388
chr20	18616000	18617000	0.03679435804732509
chr20	18616100	18617100	-0.5384965388531734
chr20	18616200	18617200	0.17116015733587106
chr20	18616300	18617300	0.35031977445983736
chr20	18616400	18617400	0.6439101358398913
chr20	18616500	18617500	0.547416309006296
chr20	18616600	18617600	0.4679783327539394
chr20	18616700	18617700	0.6135109723584407
chr20	18616800	18617800	-0.06812402919111141
chr20	18616900	18617900	-0.0183857695448018
chr20	18617000	18618000	-0.0215276096940862
chr20	18617100	18618100	0.6602931184157924
chr20	18617200	18618200	0.7220183077787429
chr20	18617300	18618300	-0.3957780856639716
chr20	18617400	18618400	-0.7493025092985632
chr20	18617500	18618500	-0.3711330015509065
chr20	18617600	18618600	-0.7691187324372657
chr20	18617700	18618700	-0.4179522150012685
chr20	18617800	18618800	0.15230613140940388
chr20	18617900	18618900	0.13321355314406855
chr20	18618000	18619000	0.15736299354652022
chr20	18618100	18619100	-0.030377302818399624
chr20	18618400	18619400	0.6912043868189266
chr20	18618500	18619500	0.8603160462543993
chr20	18618600	18619600	1.114625265210989
chr20	18618700	18619700	0.6535072557648961
chr20	18618800	18619800	0.7898002082628891
chr20	18618900	18619900	1.0258308718391955
chr20	18619000	18620000	0.9833715839248136
chr20	18619100	18620100	0.834524458524542
chr20	18619200	18620200	-0.005576910663498328
chr20	18619300	18620300	0.7165255886605034
chr20	18619400	18620400	0.29292683506577816
chr20	18619500	18620500	0.6692131378019683
chr20	18619600	18620600	0.8983393765829102
chr20	18619700	18620700	0.9505206130405636
chr20	18619800	18620800	0.8038223415398873
chr20	18619900	18620900	0.7471558902977931
chr20	18620000	18621000	1.0946712110221168
chr20	18620100	18621100	1.4082633820904271
chr20	18620200	18621200	2.140701152301697
chr20	18620300	18621300	2.0480025990386688
chr20	18620400	18621400	2.9278275628504624
chr20	18620500	18621500	2.597550650174844
chr20	18620600	18621600	2.3635414212171333
chr20	18620700	18621700	1.7937182375864766
chr20	18620800	18621800	1.410433293569047
chr20	18620900	18621900	1.9524319400282093
chr20	18621000	18622000	1.627813458101521
chr20	18621100	18622100	1.7904468656025057
chr20	18621200	18622200	1.5600895926185456
chr20	18621300	18622300	1.408056995982089
chr20	18621400	18622400	0.3531023344479606
chr20	18621500	18622500	0.572105218307604
chr20	18621600	18622600	1.0556620913865598
chr20	18621700	18622700	0.9274643508529758
chr20	18621800	18622800	2.016655366950279
chr20	18621900	18622900	1.2984383420364085
chr20	18623000	18624000	3.567440973872176
chr20	18623100	18624100	3.1367620288909834
chr20	18623200	18624200	2.8440624557057386
chr20	18623300	18624300	2.91974239447176
chr20	18623400	18624400	1.723936313807363
chr20	18623500	18624500	1.8762046960672472
chr20	18623600	18624600	1.9967499539597693
chr20	18623700	18624700	1.3112506280115734
chr20	18623800	18624800	0.8212505495758179
chr20	18623900	18624900	1.2435043381896045
chr20	18624000	18625000	1.2620204061806335
chr20	18624100	18625100	1.2502193586466872
chr20	18624200	18625200	1.5713569036195782
chr20	18624300	18625300	1.5306061725334432
chr20	18624400	18625400	1.5938987244895324
chr20	18624500	18625500	1.4142427873136347
chr20	18624600	18625600	1.1735921703426238
chr20	18624700	18625700	1.7245373739043293
chr20	18624800	18625800	1.8018962124663669
chr20	18624900	18625900	1.050753372109611
chr20	18625000	18626000	1.054998041241528
chr20	18625100	18626100	1.3774715987390969
chr20	18625200	18626200	0.5082516362156871
chr20	18625300	18626300	0.8483232946338902
chr20	18625400	18626400	0.6330969430543264
chr20	18625500	18626500	0.5805328587315389
chr20	18625600	18626600	0.27428932757592484
chr20	18625700	18626700	-0.25775672328875554
chr20	18625800	18626800	-0.0046663588659367145
chr20	18625900	18626900	0.10715790651192293
chr20	18626000	18627000	-0.23956133777084446
chr20	18626100	18627100	-0.5485232833208475
chr20	18626600	18627600	1.200371439803188
chr20	18626700	18627700	1.4352501792999344
chr20	18626800	18627800	1.4275478044151635
chr20	18626900	18627900	1.9433514286387088
chr20	18627000	18628000	2.3721119481457262
chr20	18627100	18628100	2.6749986335251714
chr20	18627200	18628200	2.9360341506654932
chr20	18627300	18628300	2.98410268846602
chr20	18627400	18628400	2.6987975805944977
chr20	18627500	18628500	2.5971208942493846
chr20	18627600	18628600	2.728764991989308
chr20	18627700	18628700	2.5076429113528884
chr20	18627800	18628800	2.858842558800416
chr20	18627900	18628900	2.9849175923867346
chr20	18628000	18629000	3.46940441426901
chr20	18629700	18630700	0.34510589499535355
chr20	18629800	18630800	0.9501090582418432
chr20	18629900	18630900	1.1283463232650677
chr20	18630000	18631000	0.8924480000432974
chr20	18630100	18631100	0.6407604067314661
chr20	18630200	18631200	0.9596974849458636
chr20	18630300	18631300	1.7773769844258611
chr20	18630400	18631400	1.9668728049477584
chr20	18630500	18631500	1.765661372499867
chr20	18630600	18631600	1.954249486534276
chr20	18630700	18631700	1.528248207141194
chr20	18630800	18631800	1.178406061224219
chr20	18630900	18631900	0.9746173886361441
chr20	18631000	18632000	1.2725853745359859
chr20	18631100	18632100	1.6429109855559343
chr20	18631200	18632200	1.6157382462927086
chr20	18632200	18633200	2.2627446719192204
chr20	18632300	18633300	2.0268604520023628
chr20	18632400	18633400	1.0656279516019171
chr20	18632500	18633500	1.3847901030252219
chr20	18632600	18633600	1.393396568951898
chr20	18632700	18633700	1.6735890220645786
chr20	18632800	18633800	1.1969380424441078
chr20	18632900	18633900	0.5925634637340771
chr20	18633000	18634000	0.36107977504843686
chr20	18633100	18634100	0.5474480645261562
chr20	18633200	18634200	0.009114828483455736
chr20	18633300	18634300	0.19141073305078712
chr20	18633400	18634400	1.0464186153757309
chr20	18633500	18634500	0.7086693433924146
chr20	18633600	18634600	1.0992245476615523
chr20	18634000	18635000	0.5917261942160402
chr20	18634100	18635100	1.0887210946855022
chr20	18634200	18635200	1.4933392153653486
chr20	18634300	18635300	1.644856110892201
chr20	18634400	18635400	2.0996137568843616
chr20	18634500	18635500	2.070783153987465
chr20	18634600	18635600	1.927850983433825
chr20	18634700	18635700	1.8286084888118008
chr20	18634800	18635800	1.9024493291054323
chr20	18634900	18635900	1.5551435849303938
chr20	18635000	18636000	1.624166199869165
chr20	18635100	18636100	1.203016831732728
chr20	18635200	18636200	0.7495458685942971
chr20	18635300	18636300	1.2065154462676515
chr20	18635400	18636400	0.8991080922270408
chr20	18635500	18636500	0.7144656488561251
chr20	18635600	18636600	0.8434309641932853
chr20	18635700	18636700	0.4801703475444976
chr20	18635800	18636800	0.4196790486745201
chr20	18635900	18636900	0.4955054086690646
chr20	18636000	18637000	0.482390632701732
chr20	18636100	18637100	0.7545445058584077
chr20	18636200	18637200	0.8396531812933751
chr20	18636300	18637300	0.4006202233578581
chr20	18636400	18637400	0.42357862440883937
chr20	18636500	18637500	0.6780121140245545
chr20	18636600	18637600	0.2403530094368695
chr20	18636700	18637700	0.5558196718136114
chr20	18636800	18637800	1.077339456545822
chr20	18636900	18637900	1.2370419261999712
chr20	18637000	18638000	1.5130422063518816
chr20	18637100	18638100	1.546052555762923
chr20	18637200	18638200	1.906247854984104
chr20	18637300	18638300	1.6055204198250368
chr20	18637400	18638400	1.2492378487915978
chr20	18637500	18638500	1.3342423416113551
chr20	18637600	18638600	1.8300938429249718
chr20	18637700	18638700	2.043288348340216
chr20	18637800	18638800	2.078228292833306
chr20	18637900	18638900	2.4069261058351232
chr20	18638000	18639000	2.034590902562464
chr20	18638100	18639100	1.9505249407552865
chr20	18639200	18640200	1.5703766988360004
chr20	18639300	18640300	1.2657273565496816
chr20	18639400	18640400	0.5346577610082013
chr20	18639500	18640500	0.3265642574055352
chr20	18639600	18640600	0.6079042223084645
chr20	18640100	18641100	0.9518878917650676
chr20	18640200	18641200	0.7778803482464012
chr20	18640300	18641300	0.7023647794677779
chr20	18640400	18641400	1.1553029815146572
chr20	18640500	18641500	1.1699344297732135
chr20	18640600	18641600	1.5252049095852758
chr20	18640700	18641700	1.4142616203563836
chr20	18640800	18641800	1.2125673724152295
chr20	18640900	18641900	1.0137874926223749
chr20	18641000	18642000	1.1167940471011113
chr20	18641100	18642100	0.5954974551335621
chr20	18641200	18642200	0.7758964445367805
chr20	18641300	18642300	1.1132910252216368
chr20	18641400	18642400	1.4591140804596456
chr20	18641500	18642500	1.2862372716105528
chr20	18641600	18642600	0.7684694143062891
chr20	18641700	18642700	0.7288347563927534
chr20	18641800	18642800	0.8238704250014496
chr20	18641900	18642900	1.0787235239202426
chr20	18642000	18643000	1.2498670726021832
chr20	18642100	18643100	0.554712371542871
chr20	18642200	18643200	1.0135030357274315
chr20	18642300	18643300	0.9543716072778964
chr20	18642400	18643400	1.4540877526128908
chr20	18642500	18643500	1.6165420519150009
chr20	18642600	18643600	1.8889817949157304
chr20	18642700	18643700	2.179675571894809
chr20	18642800	18643800	2.415266581684868
chr20	18642900	18643900	2.6786608195727584
chr20	18643000	18644000	2.358839348632285
chr20	18643100	18644100	3.1242905550494786
chr20	18643200	18644200	2.4957655505074237
chr20	18643300	18644300	2.675443197417926
chr20	18643400	18644400	2.608244501484665
chr20	18643500	18644500	2.6545085822818906
chr20	18643600	18644600	2.2254725989262227
chr20	18643700	18644700	1.4971903642087396
chr20	18643800	18644800	1.0386476069615986
chr20	18643900	18644900	0.2785067310864954
chr20	18644000	18645000	0.05244384098135897
chr20	18644100	18645100	-0.1284093331257809
chr20	18644200	18645200	-0.24417200363023586
chr20	18644300	18645300	0.07801041032763666
chr20	18644400	18645400	-0.4101317128952519
chr20	18644500	18645500	-0.6274633214096084
chr20	18644600	18645600	-0.6582014945650673
chr20	18644700	18645700	-0.4944216631298866
chr20	18644800	18645800	-0.4610223581336799
chr20	18644900	18645900	-0.08242082388073625
chr20	18645600	18646600	-0.19503021305269347
chr20	18645700	18646700	0.11166946548962416
chr20	18645800	18646800	0.14856224522003542
chr20	18645900	18646900	0.4136449474746222
chr20	18646000	18647000	0.58013387487001
chr20	18646100	18647100	0.6704514920519136
chr20	18646200	18647200	0.6333076539475684
chr20	18646300	18647300	1.0512855597495778
chr20	18646400	18647400	1.2211347125897771
chr20	18646500	18647500	1.4861835514145705
chr20	18646600	18647600	1.3957808161250298
chr20	18646700	18647700	1.3691732571882913
chr20	18646800	18647800	1.4815229121778146
chr20	18646900	18647900	1.500218349564444
chr20	18647000	18648000	1.2834828888488607
chr20	18647100	18648100	1.268397219304735
chr20	18647200	18648200	1.20350203879199
chr20	18647300	18648300	1.4212338979013623
chr20	18647400	18648400	0.7464730179296065
chr20	18647500	18648500	0.8953180399775805
chr20	18647600	18648600	1.1107528503718935
chr20	18647700	18648700	0.9367813053205126
chr20	18647800	18648800	1.057237886571052
chr20	18647900	18648900	0.9154248836466712
chr20	18649400	18650400	2.2422328635417785
chr20	18649500	18650500	1.8221445495836208
chr20	18649600	18650600	1.2932912278338649
chr20	18649700	18650700	1.0982848963471636
chr20	18649800	18650800	1.1288996672669602
chr20	18649900	18650900	1.50658344602634
chr20	18650000	18651000	1.1752841769157965
chr20	18650100	18651100	1.645614749839928
chr20	18650200	18651200	1.3821632947566604
chr20	18650300	18651300	1.1787327646751948
chr20	18650400	18651400	0.31808994955069325
chr20	18650500	18651500	0.1503142530658131
chr20	18650600	18651600	0.6112866681990468
chr20	18650700	18651700	0.5643931844003904
chr20	18650800	18651800	0.4198959605969724
chr20	18650900	18651900	0.09537457010085966
chr20	18651000	18652000	-0.19165942036717667
chr20	18651100	18652100	-0.33614497189596104
chr20	18651200	18652200	0.11273599066596315
chr20	18651300	18652300	0.2930461465680297
chr20	18651400	18652400	0.6650063580038739
chr20	18651500	18652500	0.7370463452188679
chr20	18651600	18652600	0.8962379040377013
chr20	18651700	18652700	1.4813797714318646
chr20	18651800	18652800	1.6240019806590518
chr20	18651900	18652900	1.4117221749976545
chr20	18652000	18653000	2.1445323951277846
chr20	18652100	18653100	2.1682446107256785
chr20	18652200	18653200	1.7107293620336697
chr20	18652300	18653300	0.8552308890345647
chr20	18652400	18653400	1.0474798455755423
chr20	18652500	18653500	1.0277578103835117
chr20	18652600	18653600	0.8726949841636207
chr20	18652700	18653700	0.6470557201747106
chr20	18652800	18653800	0.6660896700926577
chr20	18652900	18653900	0.5376215181594449
chr20	18653000	18654000	0.24999563260717744
chr20	18653100	18654100	-0.05001500659287514
chr20	18653200	18654200	-0.16729686986820316
chr20	18653300	18654300	0.7905520912281145
chr20	18653400	18654400	0.3908154346073544
chr20	18653500	18654500	0.7376049281320299
chr20	18654900	18655900	1.171348335378065
chr20	18655000	18656000	1.2295824456640874
chr20	18655100	18656100	1.1016430800032913
chr20	18655200	18656200	1.5564957788759979
chr20	18655300	18656300	1.8958083260004848
chr20	18655400	18656400	1.7233701773059955
chr20	18655500	18656500	1.7839360911384572
chr20	18655600	18656600	1.3190300752869408
chr20	18655700	18656700	1.2137130522830801
chr20	18655800	18656800	1.4608500027748237
chr20	18655900	18656900	1.306750681804333
chr20	18656000	18657000	1.1006852042455026
chr20	18656100	18657100	1.183524248953408
chr20	18656200	18657200	0.7837864341386537
chr20	18656300	18657300	0.3992753418962057
chr20	18656400	18657400	0.3640040282150431
chr20	18657100	18658100	1.4312385227000128
chr20	18657200	18658200	1.7282066335962318
chr20	18657300	18658300	2.031724803775535
chr20	18657400	18658400	2.3569022594078146
chr20	18657500	18658500	2.668625232962736
chr20	18657600	18658600	3.1310446253881072
chr20	18657700	18658700	3.427847565998078
chr20	18657800	18658800	3.391142195865103
chr20	18657900	18658900	2.666539833015693
chr20	18658000	18659000	2.7080226482622276
chr20	18658100	18659100	1.96126664199332
chr20	18658200	18659200	1.950188548861084
chr20	18658300	18659300	1.6633209395627198
chr20	18658400	18659400	0.8416135427310105
chr20	18658500	18659500	0.5737784697626007
chr20	18658600	18659600	-0.028269586897970773
chr20	18658700	18659700	-0.3023614992686629
chr20	18658800	18659800	0.09550478408164838
chr20	18658900	18659900	0.4527818885667746
chr20	18659000	18660000	0.29420257191639393
chr20	18659100	18660100	-0.011905929412633716
chr20	18659200	18660200	-0.3175600309319453
chr20	18659300	18660300	-0.693114187625725
chr20	18659400	18660400	-0.7806316684656921
chr20	18659500	18660500	-0.867823334178399
chr20	18659600	18660600	-0.6411977240283877
chr20	18659700	18660700	-0.9581285832833284
chr20	18659800	18660800	-1.1339318279548092
chr20	18659900	18660900	-1.107298674230315
chr20	18660000	18661000	-0.8941279885320115
chr20	18660100	18661100	-0.2402789627764328
chr20	18660200	18661200	-0.5012140901696149
chr20	18660300	18661300	0.013791330762659449
chr20	18661400	18662400	3.0247681612236432
chr20	18661500	18662500	1.979713175552534
chr20	18661600	18662600	1.7703266569213567
chr20	18661700	18662700	1.5044340174980857
chr20	18661800	18662800	1.3821216000696646
chr20	18661900	18662900	0.9775203157063234
chr20	18662000	18663000	0.8342852275199909
chr20	18662100	18663100	0.02904636727276651
chr20	18662200	18663200	-0.8649220503603393
chr20	18662300	18663300	-1.1321556307452263
chr20	18662400	18663400	-1.5584176968895538
chr20	18662500	18663500	-1.3289424419492504
chr20	18662600	18663600	-0.9774009349497416
chr20	18662700	18663700	-0.6141565732223893
chr20	18662800	18663800	-0.3735861785796769
chr20	18662900	18663900	-0.4399117334061742
chr20	18663000	18664000	-0.32893487358805495
chr20	18663100	18664100	0.1960164198347308
chr20	18663200	18664200	0.5820467435290905
chr20	18663300	18664300	0.8190237367197591
chr20	18663400	18664400	0.2666990885262815
chr20	18663500	18664500	1.2666229433762288
chr20	18663600	18664600	0.2014911892386346
chr20	18663700	18664700	0.4000537670130317
chr20	18663800	18664800	0.324998282961913
chr20	18663900	18664900	0.3976892092625099
chr20	18664000	18665000	0.32565656231447593
chr20	18664100	18665100	0.6231327615647411
chr20	18664200	18665200	0.9449609009658076
chr20	18664300	18665300	1.4033230272136763
chr20	18664400	18665400	2.2073446151776808
chr20	18664500	18665500	1.9830002135685787
chr20	18664600	18665600	2.1781820899820103
chr20	18664700	18665700	2.4596800265250107
chr20	18664800	18665800	2.8269461363153177
chr20	18664900	18665900	2.7549886051325143
chr20	18665000	18666000	3.231799880116427
chr20	18665100	18666100	2.9595401015274603
chr20	18665200	18666200	2.7267932246199367
chr20	18665300	18666300	2.5246272909749696
chr20	18665400	18666400	2.3748739536456185
chr20	18665500	18666500	2.7025175774234564
chr20	18665600	18666600	2.6072175438608642
chr20	18665700	18666700	2.22484357569602
chr20	18665800	18666800	1.6289378975939843
chr20	18665900	18666900	1.4263468863997455
chr20	18666000	18667000	1.3082648840438889
chr20	18666100	18667100	1.6086313548800688
chr20	18666200	18667200	2.026009644799774
chr20	18666300	18667300	2.249695646192126
chr20	18666400	18667400	2.1476045763228693
chr20	18666500	18667500	2.352755976194591
chr20	18666600	18667600	2.7476795778127863
chr20	18666700	18667700	2.481853892846194
chr20	18666800	18667800	2.6060013635921355
chr20	18666900	18667900	3.352315674794628
chr20	18667000	18668000	3.0568939103275308
chr20	18667100	18668100	2.8955598122741764
chr20	18667200	18668200	2.138007211729604
chr20	18667300	18668300	1.8846185121632648
chr20	18667400	18668400	1.6637821624910107
chr20	18667500	18668500	1.5593652359045185
chr20	18667600	18668600	1.4632858206344994
chr20	18667700	18668700	1.799956812211056
chr20	18667800	18668800	1.3257929791907197
chr20	18667900	18668900	0.5726425502148662
chr20	18668000	18669000	0.9058604377703964
chr20	18668100	18669100	1.557081842667261
chr20	18668200	18669200	1.687499599834566
chr20	18668300	18669300	1.9413871105668057
chr20	18668400	18669400	2.4267115867955447
chr20	18668500	18669500	2.6366346508989573
chr20	18668600	18669600	2.5707966357569094
chr20	18668700	18669700	2.8436068091601765
chr20	18668800	18669800	3.002619251864393
chr20	18668900	18669900	3.0311611929988165
chr20	18669000	18670000	2.502461940645913
chr20	18669100	18670100	1.8496953695629232
chr20	18669200	18670200	2.2316324468067563
chr20	18669300	18670300	1.9706507101735675
chr20	18669400	18670400	1.476955163666625
chr20	18669500	18670500	1.0138932031982189
chr20	18669600	18670600	0.8957887689823686
chr20	18669700	18670700	0.6347846759818515
chr20	18669800	18670800	0.7894818989707512
chr20	18669900	18670900	0.6791025548963535
chr20	18670000	18671000	1.1258644692438455
chr20	18670100	18671100	1.2001994331390922
chr20	18670200	18671200	0.8861350874912574
chr20	18670300	18671300	0.9265997200396264
chr20	18670400	18671400	1.3565718088054814
chr20	18670500	18671500	1.3234732696228149
chr20	18670600	18671600	1.9478189805816468
chr20	18670700	18671700	1.376125017293501
chr20	18670800	18671800	1.8335482714935387
chr20	18670900	18671900	1.8544041529188868
chr20	18671000	18672000	1.7373695659862076
chr20	18671100	18672100	1.6882837217813436
chr20	18671200	18672200	2.0014758117601184
chr20	18671300	18672300	1.5727048147758094
chr20	18671400	18672400	1.5686748613410395
chr20	18671500	18672500	1.3047638226330711
chr20	18671600	18672600	0.984564462567012
chr20	18671700	18672700	1.3558296661758644
chr20	18671800	18672800	1.0673435193741077
chr20	18671900	18672900	1.5023860108327844
chr20	18672000	18673000	0.7024570477182764
chr20	18672100	18673100	0.9944486996307786
chr20	18672200	18673200	1.109155750267561
chr20	18672300	18673300	1.5626345434409723
chr20	18672400	18673400	1.4088684836973593
chr20	18672500	18673500	1.947235998554076
chr20	18672600	18673600	1.963101778832294
chr20	18672700	18673700	2.081503994134596
chr20	18672800	18673800	2.101551486972744
chr20	18672900	18673900	1.9367393110527358
chr20	18673000	18674000	2.4463749991415438
chr20	18673100	18674100	1.8549536161031919
chr20	18673200	18674200	1.5937464050109533
chr20	18673300	18674300	1.5675979558862292
chr20	18673400	18674400	1.4905971229702486
chr20	18673500	18674500	1.4859150891029884
chr20	18673600	18674600	1.8236622986079376
chr20	18673700	18674700	2.3866455321315745
chr20	18673800	18674800	2.7195295998118096
chr20	18673900	18674900	3.01860373221026
chr20	18674000	18675000	3.240994616950076
chr20	18674100	18675100	3.5665636917318038
chr20	18674200	18675200	4.175655670921772
chr20	18674300	18675300	4.204107514697259
chr20	18674400	18675400	4.173032643141948
chr20	18674500	18675500	3.955882356625177
chr20	18674600	18675600	2.7973852269083403
chr20	18674700	18675700	1.8558561710069428
chr20	18674800	18675800	1.2440858120563991
chr20	18675900	18676900	0.4848148459266474
chr20	18676000	18677000	0.16734026350292308
chr20	18676100	18677100	0.8785890851198567
chr20	18676200	18677200	1.460652760971904
chr20	18676300	18677300	1.523043857223919
chr20	18676400	18677400	1.4752061115012325
chr20	18676500	18677500	1.3617664638271756
chr20	18676600	18677600	2.2226364124799383
chr20	18676700	18677700	2.4719059879868177
chr20	18676800	18677800	2.815360831104812
chr20	18676900	18677900	2.4714724872723384
chr20	18677000	18678000	2.5422046774414016
chr20	18677100	18678100	2.5072631947164563
chr20	18677200	18678200	2.2049784781770843
chr20	18677300	18678300	2.0977503636449533
chr20	18677400	18678400	2.7275005810877997
chr20	18677500	18678500	2.613705094105041
chr20	18677600	18678600	1.4331922019283792
chr20	18677700	18678700	2.1955557682360425
chr20	18677800	18678800	1.6760345273101946
chr20	18677900	18678900	1.3275762745758517
chr20	18678000	18679000	1.4097229668524003
chr20	18678100	18679100	1.8340513229246247
chr20	18678200	18679200	1.7840695988879351
chr20	18678300	18679300	1.8985697254177545
chr20	18678400	18679400	1.5051588121735635
chr20	18678500	18679500	0.9989074678960216
chr20	18678600	18679600	1.2248195572071292
chr20	18678700	18679700	0.7633543935254078
chr20	18678800	18679800	1.0806900575185874
chr20	18678900	18679900	1.3649532010424172
chr20	18679000	18680000	1.3499227052708898
chr20	18679100	18680100	1.1154248910409033
chr20	18679200	18680200	1.2636322835063476
chr20	18679300	18680300	1.4944531993425192
chr20	18680500	18681500	3.612009928741172
chr20	18680600	18681600	3.3594229005591494
chr20	18680700	18681700	2.9490200863636487
chr20	18680800	18681800	2.8745973418385558
chr20	18680900	18681900	3.0844815642427568
chr20	18681000	18682000	3.7980742612179896
chr20	18681100	18682100	3.0855543046514446
chr20	18681200	18682200	2.8490828969937763
chr20	18681300	18682300	2.9424053284517897
chr20	18681400	18682400	2.3335496844322874
chr20	18681500	18682500	1.5951285709341316
chr20	18681600	18682600	1.7731815662747183
chr20	18681700	18682700	1.6878300979839111
chr20	18681800	18682800	1.5854253701438392
chr20	18681900	18682900	1.3782652043445864
chr20	18682000	18683000	0.8285756329562637
chr20	18682100	18683100	1.4877749575182129
chr20	18682200	18683200	1.385969977420308
chr20	18682300	18683300	1.1173396886674003
chr20	18682400	18683400	1.4145518344395518
chr20	18682500	18683500	2.3360199087828546
chr20	18682600	18683600	2.4419616769912804
chr20	18682700	18683700	2.5353657174584168
chr20	18682800	18683800	1.6339736063695969
chr20	18682900	18683900	2.021637538932292
chr20	18683000	18684000	1.336331405631114
chr20	18683100	18684100	1.4696146267088557
chr20	18683200	18684200	1.5869102349764066
chr20	18683300	18684300	0.9547635792104296
chr20	18683400	18684400	1.3832872754337693
chr20	18683500	18684500	0.2152789452459475
chr20	18683600	18684600	-0.11225614741059638
chr20	18683700	18684700	0.2181117120740968
chr20	18683800	18684800	0.5167928624631121
chr20	18683900	18684900	0.07950170944509141
chr20	18684000	18685000	0.6860383600701566
chr20	18684100	18685100	0.5619750259394216
chr20	18684200	18685200	0.4066581353352562
chr20	18684300	18685300	1.19292872463296
chr20	18684400	18685400	0.8229045235459919
chr20	18684500	18685500	1.5146130124500243
chr20	18684600	18685600	2.0846464959801723
chr20	18684700	18685700	1.8108043814639911
chr20	18684800	18685800	2.0444414324806397
chr20	18684900	18685900	2.141962882410545
chr20	18685000	18686000	2.0372277660790723
chr20	18686100	18687100	0.5969199718106019
chr20	18686200	18687200	1.0997797526310449
chr20	18686300	18687300	1.4402515828789093
chr20	18686400	18687400	1.2511823248735587
chr20	18686500	18687500	1.0675880825820303
chr20	18686600	18687600	0.7108144240913513
chr20	18686700	18687700	0.9529737185197836
chr20	18686800	18687800	0.9704367657068196
chr20	18686900	18687900	1.1638271690349091
chr20	18687000	18688000	0.8270621402628231
chr20	18687100	18688100	1.1187887928639266
chr20	18687200	18688200	0.6663457268921549
chr20	18687300	18688300	1.3868726359585832
chr20	18687400	18688400	1.6407138918542157
chr20	18687500	18688500	2.5067453979648704
chr20	18687600	18688600	3.2994959465840297
chr20	18687700	18688700	3.099467519791935
chr20	18687800	18688800	2.9704829361819924
chr20	18687900	18688900	1.9508441060982893
chr20	18688000	18689000	2.1373439423701104
chr20	18688100	18689100	1.7447202487019748
chr20	18688200	18689200	2.241036153863772
chr20	18688300	18689300	1.0813455191200942
chr20	18688400	18689400	0.7821560535404095
chr20	18688500	18689500	0.7070815563010209
chr20	18688600	18689600	0.2437534719479988
chr20	18688700	18689700	-0.0842456593687314
chr20	18688800	18689800	-0.0776027398346174
chr20	18688900	18689900	0.5145202424714881
chr20	18690200	18691200	2.134503491694385
chr20	18690300	18691300	2.0007033062830497
chr20	18690400	18691400	2.0873378401018807
chr20	18690500	18691500	2.374301164952064
chr20	18690600	18691600	1.741052437789669
chr20	18690700	18691700	1.3869980120144954
chr20	18690800	18691800	1.1781964383540748
chr20	18690900	18691900	1.3169015045171866
chr20	18691000	18692000	1.765649538866632
chr20	18691100	18692100	1.6962581231652696
chr20	18691200	18692200	1.5051489682945354
chr20	18691300	18692300	1.914079966628384
chr20	18691400	18692400	1.1870046742647566
chr20	18691500	18692500	1.5050679690178317
chr20	18691600	18692600	1.1207267581889435
chr20	18691700	18692700	0.7257214538244889
chr20	18691800	18692800	0.9409506461849804
chr20	18691900	18692900	0.7661357610904703
chr20	18693000	18694000	1.7075039333163577
chr20	18693100	18694100	1.896512379477828
chr20	18693200	18694200	2.1715199596621546
chr20	18693300	18694300	2.1722921599655707
chr20	18693400	18694400	2.8912975310225777
chr20	18693500	18694500	2.7301300012122955
chr20	18693600	18694600	2.90864119211452
chr20	18693700	18694700	2.8803453834224984
chr20	18693800	18694800	3.526665353880745
chr20	18693900	18694900	3.6241855861705066
chr20	18694000	18695000	3.363688880489389
chr20	18694100	18695100	3.2964892483720893
chr20	18694200	18695200	2.7257845366425686
chr20	18694300	18695300	2.8272501333886253
chr20	18694400	18695400	2.2274155973022243
chr20	18697200	18698200	0.8483432908594535
chr20	18697300	18698300	1.1863966599757865
chr20	18697400	18698400	0.02437034427191497
chr20	18697500	18698500	0.3919048968906928
chr20	18697600	18698600	0.3165634891759179
chr20	18697700	18698700	-0.1834945380415866
chr20	18697800	18698800	0.6457065458453535
chr20	18697900	18698900	0.5814895295935512
chr20	18698000	18699000	0.2237428501455633
chr20	18698100	18699100	0.7110116483315844
chr20	18698200	18699200	0.8629113748712142
chr20	18698300	18699300	0.4871142488137081
chr20	18698400	18699400	1.3383007034600385
chr20	18698500	18699500	1.7969591200151709
chr20	18698600	18699600	2.189955762096244
chr20	18698700	18699700	2.4565853960825894
chr20	18698800	18699800	2.6376236988531403
chr20	18698900	18699900	2.4940603692378844
chr20	18699000	18700000	2.6509456641558526
chr20	18699100	18700100	2.4476245019300986
chr20	18699200	18700200	2.5798181755015617
chr20	18699300	18700300	2.6054419784219847
chr20	18699400	18700400	2.6025621573399693
chr20	18699900	18700900	0.4084407115185805
chr20	18700000	18701000	1.1764134450233117
chr20	18700100	18701100	1.1100151823327309
chr20	18700200	18701200	1.1052027393868855
chr20	18700300	18701300	1.1939588509465937
chr20	18700400	18701400	1.2196000058620264
chr20	18700500	18701500	1.2082511248643943
chr20	18700600	18701600	1.4834492576672098
chr20	18701400	18702400	0.5476457232401084
chr20	18701500	18702500	0.24987052339746715
chr20	18701600	18702600	0.5738655855853312
chr20	18701700	18702700	0.6442384112359214
chr20	18702800	18703800	2.074441009177749
chr20	18702900	18703900	2.1826457750800468
chr20	18703800	18704800	2.406452978305205
chr20	18703900	18704900	1.9661523686491928
chr20	18704000	18705000	1.542343985417886
chr20	18704100	18705100	1.335443586515602
chr20	18704200	18705200	1.483365634165729
chr20	18704300	18705300	1.0090216250491608
chr20	18704400	18705400	0.7384820997684319
chr20	18704500	18705500	1.203654816623398
chr20	18704600	18705600	1.5928795174277868
chr20	18704700	18705700	1.5977237151664712
chr20	18704800	18705800	1.1445933315031414
chr20	18704900	18705900	1.9012932642579323
chr20	18705000	18706000	1.607907440516436
chr20	18705100	18706100	1.582318525237377
chr20	18705200	18706200	1.7939833113075807
chr20	18705300	18706300	2.2401893385173155
chr20	18705400	18706400	2.0626744460005257
chr20	18705500	18706500	1.7978777304315785
chr20	18705600	18706600	1.7792618928513992
chr20	18705700	18706700	1.6034317092949808
chr20	18705800	18706800	1.9480633061923904
chr20	18705900	18706900	1.1640667230640074
chr20	18706000	18707000	1.2622885239611452
chr20	18706100	18707100	1.1849310714430328
chr20	18706200	18707200	0.8199528615860575
chr20	18706300	18707300	0.6962493268285391
chr20	18706400	18707400	1.0183946583491656
chr20	18706500	18707500	0.3312887028835229
chr20	18706600	18707600	0.15389142503372488
chr20	18706700	18707700	0.4645350054793784
chr20	18706800	18707800	0.5930579739458123
chr20	18706900	18707900	1.2782981624720977
chr20	18707000	18708000	1.3367269859994573
chr20	18707100	18708100	1.316122938971133
chr20	18707200	18708200	1.214408558190426
chr20	18708500	18709500	1.8502359331871168
chr20	18708600	18709600	2.0525600374789392
chr20	18708700	18709700	2.0680034650888293
chr20	18708800	18709800	1.911071875505577
chr20	18708900	18709900	1.726646435890889
chr20	18709000	18710000	1.2351688768025677
chr20	18709100	18710100	0.34008449290029125
chr20	18709200	18710200	0.7053846841720515
chr20	18709300	18710300	0.7030918498606794
chr20	18709400	18710400	0.7526051761970446
chr20	18709500	18710500	1.0552324855668245
chr20	18709600	18710600	0.8094895295513949
chr20	18709700	18710700	0.8613564939877818
chr20	18709800	18710800	0.6828647534907202
chr20	18709900	18710900	0.6466495765771219
chr20	18710000	18711000	0.7945809894469716
chr20	18710100	18711100	1.3199709725948177
chr20	18710200	18711200	0.667332506254791
chr20	18710300	18711300	0.7978229689777185
chr20	18710400	18711400	0.8916896693093446
chr20	18710500	18711500	1.1806283529015285
chr20	18710600	18711600	1.5356529659873304
chr20	18710700	18711700	1.4058108031110654
chr20	18710800	18711800	1.3450113439065725
chr20	18710900	18711900	1.2801603349325146
chr20	18711000	18712000	1.353621055407809
chr20	18713100	18714100	1.839764857827554
chr20	18713200	18714200	2.506082756700266
chr20	18713300	18714300	2.004821383682128
chr20	18713400	18714400	1.824087163453548
chr20	18713500	18714500	1.9804213492834828
chr20	18713600	18714600	2.1389084597477708
chr20	18713700	18714700	2.404369755537553
chr20	18713800	18714800	1.8922082255603805
chr20	18713900	18714900	1.0062685040371109
chr20	18714000	18715000	0.743314080941561
chr20	18714100	18715100	0.9962276119539476
chr20	18714200	18715200	-0.13736445610153752
chr20	18714300	18715300	0.33672431836649525
chr20	18714400	18715400	0.4162141019309393
chr20	18714500	18715500	0.9004959163832336
chr20	18714600	18715600	0.9830624493644068
chr20	18714700	18715700	0.6668016246635874
chr20	18714800	18715800	0.919890589559626
chr20	18714900	18715900	1.4715951398991909
chr20	18715000	18716000	1.7964997690336677
chr20	18715100	18716100	1.5310598194263592
chr20	18715200	18716200	2.1181341418439463
chr20	18715300	18716300	2.3136432155667466
chr20	18715400	18716400	2.5777454566307996
chr20	18715500	18716500	2.3796924655777927
chr20	18715600	18716600	2.1220911884159483
chr20	18715700	18716700	1.7711277883545369
chr20	18715800	18716800	1.3374261288417504
chr20	18715900	18716900	1.273599672329567
chr20	18716000	18717000	1.1107466225578544
chr20	18716100	18717100	1.2307907968624403
chr20	18716200	18717200	1.4887555278128035
chr20	18716300	18717300	0.6464650699849256
chr20	18716400	18717400	0.8024551510925443
chr20	18716500	18717500	0.3831203247441079
chr20	18716600	18717600	-0.10870833389139248
chr20	18716700	18717700	0.17115520733261028
chr20	18716800	18717800	0.4618579895281405
chr20	18716900	18717900	0.3217182860325597
chr20	18717000	18718000	0.22407420302540887
chr20	18717100	18718100	0.2101846972462788
chr20	18717200	18718200	-0.16960958953889255
chr20	18717300	18718300	0.2680401764807511
chr20	18717400	18718400	0.09164118019455868
chr20	18717500	18718500	0.1217015581313106
chr20	18717600	18718600	0.6734279612342985
chr20	18717700	18718700	0.5908110694959531
chr20	18720000	18721000	0.022883248800476614
chr20	18720100	18721100	0.6695035181972641
chr20	18720200	18721200	0.2563040438375493
chr20	18720300	18721300	1.0764601350086456
chr20	18720400	18721400	0.9709804249217252
chr20	18720500	18721500	0.6888701622654654
chr20	18720600	18721600	0.675837088507708
chr20	18720700	18721700	0.93771410602815
chr20	18720800	18721800	0.8524872742557773
chr20	18720900	18721900	1.9002205510447927
chr20	18721000	18722000	1.765482827593612
chr20	18721100	18722100	1.4490466607472274
chr20	18721200	18722200	1.97583383491592
chr20	18721300	18722300	1.1714040163416966
chr20	18721600	18722600	2.3284591729650086
chr20	18721700	18722700	2.4944465983958275
chr20	18721800	18722800	1.92150135004194
chr20	18721900	18722900	1.0638077142665263
chr20	18722000	18723000	0.35830638426371164
chr20	18722100	18723100	0.7752931502357162
chr20	18722200	18723200	1.132654009798168
chr20	18722300	18723300	0.3655829327971043
chr20	18722400	18723400	0.4610803989631368
chr20	18722500	18723500	0.2277359097283463
chr20	18722600	18723600	0.5399108965399749
chr20	18722700	18723700	0.6297231686836912
chr20	18722800	18723800	0.8269573388942798
chr20	18722900	18723900	1.0487154808260335
chr20	18723000	18724000	1.225367273957054
chr20	18723100	18724100	0.9976321953927628
chr20	18723200	18724200	0.6338104190506904
chr20	18723300	18724300	1.4175087133627935
chr20	18723400	18724400	1.2989536729674696
chr20	18723500	18724500	1.3595698595323993
chr20	18723600	18724600	0.5307448192737121
chr20	18724900	18725900	2.7141596612928502
chr20	18725000	18726000	3.383788883363331
chr20	18725100	18726100	3.2564205072812418
chr20	18725200	18726200	3.3093078500377184
chr20	18725300	18726300	3.378163284877359
chr20	18725400	18726400	2.6734582272956136
chr20	18725500	18726500	2.608505783074435
chr20	18725600	18726600	2.3143352032101783
chr20	18725700	18726700	2.004960343846375
chr20	18725800	18726800	1.9313763294515904
chr20	18725900	18726900	1.3659075949875024
chr20	18726000	18727000	0.4655033373390461
chr20	18726100	18727100	0.5261138509385141
chr20	18726200	18727200	0.6535587973800234
chr20	18726300	18727300	0.5566059563932231
chr20	18727800	18728800	1.2001568628800634
chr20	18727900	18728900	0.7503627679100852
chr20	18728000	18729000	0.7766640246756853
chr20	18728100	18729100	0.7856969685966888
chr20	18728200	18729200	0.7160059904501963
chr20	18728300	18729300	0.5968988149290596
chr20	18728400	18729400	0.5577849633176915
chr20	18729200	18730200	1.622767267526325
chr20	18729300	18730300	1.9278797948686688
chr20	18729400	18730400	1.819580531377976
chr20	18729500	18730500	1.3118443549244392
chr20	18729600	18730600	1.3037221692455208
chr20	18729700	18730700	1.1206607308211278
chr20	18729800	18730800	1.0085322224790112
chr20	18729900	18730900	0.6953987419687052
chr20	18730000	18731000	0.3086965362575534
chr20	18730100	18731100	-0.094169207392789
chr20	18730200	18731200	-0.2673909459569399
chr20	18730300	18731300	-0.5517911188167076
chr20	18730400	18731400	-0.6880722617165475
chr20	18730500	18731500	-0.4359765271449277
chr20	18730600	18731600	-0.4841968807017918
chr20	18730700	18731700	-0.3934743730988675
chr20	18732000	18733000	0.9118717999011443
chr20	18732100	18733100	1.5223472922056889
chr20	18732200	18733200	2.0854995799383214
chr20	18732300	18733300	1.6425491776149257
chr20	18732400	18733400	1.341845173549623
chr20	18732500	18733500	1.5181947296480534
chr20	18732600	18733600	1.7662461800865434
chr20	18732700	18733700	1.6673016725029508
chr20	18732800	18733800	1.160594855889875
chr20	18732900	18733900	0.6201240066390853
chr20	18733000	18734000	0.5830933823273453
chr20	18733100	18734100	0.2104248411528296
chr20	18733200	18734200	0.05751571083269294
chr20	18733300	18734300	0.6672014353017834
chr20	18733400	18734400	1.0314025518318628
chr20	18733500	18734500	0.7609416626391624
chr20	18733600	18734600	0.5626871191153971
chr20	18733700	18734700	0.3035264212261682
chr20	18733800	18734800	0.36009572376483096
chr20	18733900	18734900	0.48908597389674396
chr20	18734000	18735000	1.116481385524128
chr20	18734100	18735100	1.0284092513560648
chr20	18734500	18735500	1.8496080842940383
chr20	18734600	18735600	0.8687615643243848
chr20	18734700	18735700	1.251778154083503
chr20	18734800	18735800	1.254521675594018
chr20	18734900	18735900	1.5029579276000133
chr20	18735000	18736000	0.8792848337766819
chr20	18735100	18736100	0.7156928052464733
chr20	18735200	18736200	1.0309649965210153
chr20	18735300	18736300	0.4761929952082214
chr20	18735400	18736400	0.7688165456549226
chr20	18735500	18736500	0.488218241133666
chr20	18735600	18736600	1.3689851220313172
chr20	18735700	18736700	1.1313504053798835
chr20	18735800	18736800	1.2290452612597804
chr20	18735900	18736900	0.963786650964203
chr20	18736000	18737000	1.5708456840892993
chr20	18740600	18741600	0.8835552902474348
chr20	18740700	18741700	0.9441586526500179
chr20	18740800	18741800	0.3399854252869789
chr20	18740900	18741900	0.7273756134569958
chr20	18742000	18743000	1.873063002259551
chr20	18742100	18743100	2.1195825666224404
chr20	18742200	18743200	2.765021358283269
chr20	18742300	18743300	2.799612050849813
chr20	18742400	18743400	3.2602379054548485
chr20	18742500	18743500	2.218129268792413
chr20	18742600	18743600	1.696254369587029
chr20	18744700	18745700	1.4830338322135392
chr20	18744800	18745800	1.8673289612794075
chr20	18744900	18745900	2.3722415879174457
chr20	18745000	18746000	1.7785628410295327
chr20	18745100	18746100	1.3411865790318722
chr20	18745200	18746200	1.0217364594727825
chr20	18745300	18746300	1.1336397948009629
chr20	18745400	18746400	0.9754036549400888
chr20	18745500	18746500	0.4919395403933224
chr20	18745600	18746600	0.8162545022660379
chr20	18745700	18746700	0.9982026384098152
chr20	18745800	18746800	1.6154441882008872
chr20	18745900	18746900	1.2269577833974858
chr20	18746000	18747000	1.8561779129171305
chr20	18746100	18747100	2.1493781300106782
chr20	18746200	18747200	1.8761386755067213
chr20	18746300	18747300	1.6272816507323682
chr20	18746400	18747400	2.4572496963766097
chr20	18746500	18747500	3.116995909460848
chr20	18746600	18747600	2.8658394496315656
chr20	18746700	18747700	2.651512076450583
chr20	18746800	18747800	2.091748230776516
chr20	18746900	18747900	2.4392642747805344
chr20	18747000	18748000	2.551068931812806
chr20	18747100	18748100	2.609337594688107
chr20	18747200	18748200	2.6817426027950733
chr20	18747300	18748300	2.829288248770068
chr20	18747400	18748400	1.8361467389581232
chr20	18747500	18748500	1.775415007756275
chr20	18747600	18748600	1.6450704866664734
chr20	18747700	18748700	2.11238938016118
chr20	18747800	18748800	1.4087632043337155
chr20	18747900	18748900	0.9156100193664884
chr20	18748000	18749000	0.44668694765075273
chr20	18748100	18749100	0.7793995662237926
chr20	18748200	18749200	0.8292804315297588
chr20	18748300	18749300	1.0183386009859077
chr20	18748400	18749400	1.6364269910276992
chr20	18748500	18749500	2.1413549202115787
chr20	18748600	18749600	2.232880677946831
chr20	18748700	18749700	2.473756941769908
chr20	18748800	18749800	3.479224901962753
chr20	18748900	18749900	3.876120389437285
chr20	18749000	18750000	4.150131141279738
chr20	18749100	18750100	4.072018540014879
chr20	18749200	18750200	4.752129562612273
chr20	18749300	18750300	4.2245909332091705
chr20	18749400	18750400	4.1232845779683265
chr20	18749500	18750500	3.5740056687289656
chr20	18749600	18750600	3.61104378288666
chr20	18749700	18750700	3.2803690860062567
chr20	18749800	18750800	2.7185056793185485
chr20	18749900	18750900	2.483762151699271
chr20	18750000	18751000	1.8998222216364502
chr20	18750100	18751100	1.6350437807464682
chr20	18750200	18751200	0.6528222101492724
chr20	18750300	18751300	1.2746533395597996
chr20	18750400	18751400	1.7871587646298503
chr20	18750500	18751500	2.1645981256534945
chr20	18750600	18751600	2.7344378298731966
chr20	18750700	18751700	2.3063306067447265
chr20	18750800	18751800	1.8426283892660007
chr20	18750900	18751900	1.892564931406304
chr20	18751000	18752000	2.0810798155069286
chr20	18751600	18752600	2.0955923519182207
chr20	18751700	18752700	2.505415270478659
chr20	18751800	18752800	2.874566351068248
chr20	18751900	18752900	3.1507421462515266
chr20	18752000	18753000	3.337809447707997
chr20	18752100	18753100	2.9707519317384685
chr20	18752200	18753200	2.460943236199179
chr20	18752300	18753300	1.9329311807937881
chr20	18752400	18753400	2.4686065502116348
chr20	18752500	18753500	2.423599682943422
chr20	18752600	18753600	2.1509395373646485
chr20	18753700	18754700	2.833359269514627
chr20	18753800	18754800	2.5387521104779918
chr20	18753900	18754900	2.450346716597556
chr20	18754000	18755000	2.649572741269008
chr20	18754100	18755100	2.1130112511684738
chr20	18754200	18755200	1.5705131166382231
chr20	18754300	18755300	1.5805155447509704
chr20	18754400	18755400	1.1952958691432118
chr20	18754500	18755500	1.3397049350164774
chr20	18754600	18755600	1.0835405046755855
chr20	18754700	18755700	1.0582265929445291
chr20	18754800	18755800	0.9140666322327194
chr20	18754900	18755900	1.1736913098415809
chr20	18755000	18756000	0.7001151835026583
chr20	18755100	18756100	0.7864626483574149
chr20	18755200	18756200	0.7028148235147791
chr20	18755300	18756300	0.5082240119654537
chr20	18755400	18756400	-0.2789700964326395
chr20	18755500	18756500	-0.7771513081918859
chr20	18755600	18756600	-0.9452735057467516
chr20	18755700	18756700	-1.0730643454698832
chr20	18755800	18756800	-1.0846087576189272
chr20	18757000	18758000	-0.1242888304609677
chr20	18757100	18758100	-0.16585924614513456
chr20	18757200	18758200	-1.1490214470872535
chr20	18757300	18758300	-1.73953604018629
chr20	18757400	18758400	-1.8118382490172984
chr20	18757500	18758500	-2.3266446115015302
chr20	18757600	18758600	-2.3148924871512926
chr20	18757700	18758700	-2.589489148491649
chr20	18757800	18758800	-2.8681445747684435
chr20	18757900	18758900	-3.262417622832828
chr20	18758200	18759200	-3.4527109294891436
chr20	18758300	18759300	-2.97584248591946
chr20	18758400	18759400	-3.7658494234691204
chr20	18758500	18759500	-3.6426208497410073
chr20	18758600	18759600	-3.8471920206073733
chr20	18758700	18759700	-3.8567428405059614
chr20	18758800	18759800	-3.5468784581766952
chr20	18758900	18759900	-4.0190705147665104
chr20	18759000	18760000	-3.8770656847226355
chr20	18759100	18760100	-2.7422247004184133
chr20	18759200	18760200	-1.9516849139918584
chr20	18759300	18760300	-1.8821524472875848
chr20	18759400	18760400	-1.147989792983965
chr20	18759500	18760500	-0.6890910266365428
chr20	18759600	18760600	-0.5060079684335896
chr20	18759700	18760700	-0.5046680520875738
chr20	18759800	18760800	-0.6657971384775809
chr20	18759900	18760900	0.3752167014794001
chr20	18760000	18761000	0.1974759809484302
chr20	18760100	18761100	-0.08615804682362069
chr20	18760200	18761200	0.2680689927801893
chr20	18760300	18761300	-0.4307642933710059
chr20	18760400	18761400	-0.19065438718655364
chr20	18760500	18761500	-0.2730594532998973
chr20	18760600	18761600	-0.09226792424232308
chr20	18760700	18761700	-0.3232396324727163
chr20	18760800	18761800	-0.6448329463938417
chr20	18760900	18761900	-1.0071783668312704
chr20	18761000	18762000	-1.0663053341112092
chr20	18761100	18762100	-1.2027564940560933
chr20	18761200	18762200	-1.6655214584975058
chr20	18761300	18762300	-0.2767272330043751
chr20	18761400	18762400	-0.2048672606008851
chr20	18761500	18762500	-0.2559776036249544
chr20	18761600	18762600	-0.21407477501952105
chr20	18761700	18762700	1.298137181782253
chr20	18761800	18762800	2.4620903225946282
chr20	18761900	18762900	2.8275272099955733
chr20	18762000	18763000	2.656874893815755
chr20	18762100	18763100	2.744537700634168
chr20	18762200	18763200	2.9048638456767684
chr20	18762300	18763300	2.8253159864712365
chr20	18762400	18763400	2.9335962238414366
chr20	18762500	18763500	2.999825435883836
chr20	18762600	18763600	2.921358926437015
chr20	18762700	18763700	2.226716607792079
chr20	18762800	18763800	1.81305915470674
chr20	18763800	18764800	2.3460334386659927
chr20	18763900	18764900	2.860638024342105
chr20	18764000	18765000	2.8071513344519365
chr20	18764100	18765100	2.539102022069013
chr20	18764200	18765200	2.656377303932505
chr20	18764300	18765300	2.5520226753178994
chr20	18764400	18765400	2.7103577261750478
chr20	18764500	18765500	2.601801788381989
chr20	18764600	18765600	2.071161176681614
chr20	18764700	18765700	2.0792059981289093
chr20	18764800	18765800	1.9135860225270047
chr20	18764900	18765900	1.2152342548156505
chr20	18765000	18766000	1.0109370886606723
chr20	18765100	18766100	0.6276191846567349
chr20	18765200	18766200	1.0375307032874341
chr20	18765300	18766300	1.5623908456004576
chr20	18765400	18766400	1.4605545383349738
chr20	18765500	18766500	1.7001865672967005
chr20	18765600	18766600	1.72323159082845
chr20	18765700	18766700	1.959246055166037
chr20	18766800	18767800	0.25495529640255205
chr20	18766900	18767900	0.3998289739721792
chr20	18767000	18768000	0.3282399894875779
chr20	18767100	18768100	0.5267617423683605
chr20	18767200	18768200	0.07742041799362706
chr20	18767300	18768300	-0.5548840274669908
chr20	18767400	18768400	-0.28521256283120816
chr20	18768500	18769500	1.7624252512987688
chr20	18768600	18769600	1.9459379814279547
chr20	18768700	18769700	2.1584773106920654
chr20	18768800	18769800	1.9040711692217216
chr20	18768900	18769900	2.534563508774483
chr20	18769000	18770000	2.667548580025879
chr20	18769100	18770100	2.0192281061923403
chr20	18769200	18770200	1.6260114993235186
chr20	18769300	18770300	1.6252253468026752
chr20	18769400	18770400	1.5283117599285023
chr20	18769500	18770500	1.6720005405698126
chr20	18769600	18770600	1.4442519185021288
chr20	18772400	18773400	1.7649592647958448
chr20	18772500	18773500	1.776371949903093
chr20	18772600	18773600	1.8948441459191192
chr20	18772700	18773700	0.8166736573529801
chr20	18772800	18773800	0.8258186860250989
chr20	18772900	18773900	0.6511543628266266
chr20	18773000	18774000	0.4282208439312877
chr20	18773100	18774100	0.3641432619076085
chr20	18773200	18774200	0.2147517872274004
chr20	18773300	18774300	0.6986448768545968
chr20	18773400	18774400	0.4446050472282792
chr20	18773500	18774500	0.8946595496957132
chr20	18773600	18774600	1.2590807419732468
chr20	18773700	18774700	2.2434107807521766
chr20	18774100	18775100	2.695415036339765
chr20	18774200	18775200	1.9220314367539275
chr20	18774300	18775300	1.8823357714195703
chr20	18774400	18775400	1.5813138220156897
chr20	18774500	18775500	1.2816503220076718
chr20	18774600	18775600	0.8493171154084498
chr20	18774700	18775700	1.1234946490062323
chr20	18774800	18775800	1.230994012062844
chr20	18774900	18775900	1.1468229962102203
chr20	18775000	18776000	1.5301203763841553
chr20	18775100	18776100	2.268520504143133
chr20	18775200	18776200	2.602614715999917
chr20	18775300	18776300	2.399272644379066
chr20	18775400	18776400	2.446324465566944
chr20	18775500	18776500	2.271884139295121
chr20	18775600	18776600	2.3079077851314582
chr20	18775700	18776700	1.674973336056123
chr20	18777400	18778400	0.11920318597495508
chr20	18777500	18778500	0.22595958820694906
chr20	18777600	18778600	0.20500878423012486
chr20	18777700	18778700	0.06513038437039419
chr20	18777800	18778800	0.5928332850733102
chr20	18777900	18778900	0.3406010235586073
chr20	18778000	18779000	0.06710354016390704
chr20	18778100	18779100	-0.4103092613101824
chr20	18778200	18779200	0.4770146856258488
chr20	18778300	18779300	0.5148091623479024
chr20	18778400	18779400	0.4096947940278168
chr20	18778500	18779500	0.01079856689037135
chr20	18778600	18779600	-0.03329343156004665
chr20	18778700	18779700	0.3700721600340782
chr20	18778800	18779800	-0.4467193655917569
chr20	18778900	18779900	0.1481321011029206
chr20	18779000	18780000	0.5573470744865073
chr20	18779100	18780100	0.8810804910404044
chr20	18779200	18780200	0.6221439577029237
chr20	18779300	18780300	0.4699639401511076
chr20	18779400	18780400	0.4406908920481718
chr20	18779500	18780500	0.9861121733415736
chr20	18779600	18780600	1.554012299028711
chr20	18779700	18780700	1.09900647964279
chr20	18779800	18780800	1.9051348046429921
chr20	18779900	18780900	1.5583334550633323
chr20	18780000	18781000	1.5805786716541375
chr20	18780100	18781100	1.4525643554952044
chr20	18780200	18781200	1.5183620020476043
chr20	18780300	18781300	1.6890101365355554
chr20	18780400	18781400	2.052773521474294
chr20	18780500	18781500	2.5208027394323844
chr20	18780600	18781600	2.149240825042902
chr20	18780700	18781700	2.1285520864285092
chr20	18780800	18781800	2.049434832821642
chr20	18780900	18781900	2.23780385175597
chr20	18781000	18782000	2.444359688497044
chr20	18781100	18782100	2.660569200071793
chr20	18781200	18782200	2.4533647406607324
chr20	18781300	18782300	2.1773759826440693
chr20	18781400	18782400	2.2188002039989168
chr20	18781500	18782500	1.576299609463084
chr20	18781600	18782600	1.5236525994226793
chr20	18781700	18782700	1.8251199479960103
chr20	18781800	18782800	1.585811828234046
chr20	18781900	18782900	1.29998848868504
chr20	18782000	18783000	1.097032340421575
chr20	18782600	18783600	0.3149343064674344
chr20	18782700	18783700	0.3592813038061936
chr20	18782800	18783800	0.9821671341299594
chr20	18782900	18783900	0.9259753270390788
chr20	18783000	18784000	0.5378965285349704
chr20	18783100	18784100	0.7561399690855057
chr20	18783200	18784200	0.6659225106164274
chr20	18783300	18784300	0.4892572233047928
chr20	18783400	18784400	0.5148271739181501
chr20	18783500	18784500	0.8345200098453854
chr20	18783600	18784600	0.3635009812555151
chr20	18783700	18784700	0.01878739982023996
chr20	18783800	18784800	-0.328642234573962
chr20	18783900	18784900	-0.06869050345977429
chr20	18784000	18785000	0.67081097442012
chr20	18784100	18785100	0.5172848663276772
chr20	18784200	18785200	0.6022301907128642
chr20	18784300	18785300	1.1183659995021475
chr20	18784400	18785400	1.4582542057916954
chr20	18784500	18785500	0.5051987162891824
chr20	18784600	18785600	0.3042038824620578
chr20	18784700	18785700	0.3536683783942129
chr20	18784800	18785800	-0.19530438511429488
chr20	18784900	18785900	-0.2878091546455752
chr20	18785000	18786000	-0.977734450552692
chr20	18785100	18786100	-0.9291860927309716
chr20	18785200	18786200	-0.6252531982837104
chr20	18785300	18786300	-1.3004586327236989
chr20	18785400	18786400	-1.5337819873649086
chr20	18785500	18786500	-0.7391675635278653
chr20	18785600	18786600	-0.2511709488053247
chr20	18785700	18786700	-0.1011286314513803
chr20	18785800	18786800	0.22362818402932347
chr20	18785900	18786900	0.22087665819921296
chr20	18786000	18787000	0.7275571819734467
chr20	18786100	18787100	0.5584221495288663
chr20	18786200	18787200	0.19958428721601085
chr20	18788300	18789300	1.0870178768453191
chr20	18788400	18789400	0.7595104110972579
chr20	18788500	18789500	0.8256593640205387
chr20	18788600	18789600	1.1754207213562629
chr20	18788700	18789700	1.5411193686442155
chr20	18788800	18789800	1.0904869534259731
chr20	18788900	18789900	1.2271866652173724
chr20	18789000	18790000	1.002518476165748
chr20	18789100	18790100	0.6278059319739523
chr20	18789200	18790200	1.5585738711358184
chr20	18789300	18790300	1.4025726820589883
chr20	18789400	18790400	1.7201468745521085
chr20	18789500	18790500	1.929771140805869
chr20	18789600	18790600	1.6479282638382944
chr20	18789700	18790700	1.5473075157167946
chr20	18789800	18790800	1.7912015954533864
chr20	18789900	18790900	1.6779549922854515
chr20	18790000	18791000	2.3259138826812262
chr20	18790100	18791100	1.7660696820251227
chr20	18790200	18791200	0.9756132265486128
chr20	18790300	18791300	0.5578498431693145
chr20	18790400	18791400	-0.06831615406674686
chr20	18790500	18791500	-0.1807156424305615
chr20	18790600	18791600	-0.2954492009432046
chr20	18790700	18791700	-0.2122812757871542
chr20	18790800	18791800	-0.3176911714299647
chr20	18790900	18791900	-0.2104813780143292
chr20	18791000	18792000	-0.20910092546958187
chr20	18791100	18792100	0.4141203129737904
chr20	18791200	18792200	0.7591222124866033
chr20	18791300	18792300	0.9355297734195264
chr20	18791400	18792400	1.1931842399538626
chr20	18791500	18792500	1.0883835443752916
chr20	18791600	18792600	1.4587196755692786
chr20	18791700	18792700	1.0073206937962622
chr20	18791800	18792800	0.5349849755509907
chr20	18791900	18792900	0.06327002651799248
chr20	18792000	18793000	-0.31945534020885313
chr20	18792100	18793100	-0.8908370400046677
chr20	18792200	18793200	-1.159325587966741
chr20	18792300	18793300	-1.5749945223497837
chr20	18792400	18793400	-1.5248919549217448
chr20	18792500	18793500	-0.6436082903432883
chr20	18792600	18793600	-0.8579448012026941
chr20	18792700	18793700	-1.2084497054263603
chr20	18792800	18793800	-0.7348574925439287
chr20	18792900	18793900	-0.08738557613079836
chr20	18793000	18794000	-0.08691046873560812
chr20	18793100	18794100	-0.33836871276918257
chr20	18793200	18794200	-0.4845416874859722
chr20	18793300	18794300	-0.06112460552729551
chr20	18793400	18794400	-0.0928177054390477
chr20	18793500	18794500	-0.7878719235801761
chr20	18793600	18794600	-0.3863421505240305
chr20	18793700	18794700	0.4530614050400033
chr20	18793800	18794800	0.7880453902833368
chr20	18793900	18794900	0.6567504170814182
chr20	18794000	18795000	1.0550496575285693
chr20	18794100	18795100	1.7306244024478172
chr20	18794200	18795200	1.7810568854721578
chr20	18794300	18795300	1.5457747587130868
chr20	18794400	18795400	1.04668894427654
chr20	18794500	18795500	1.3257369899012563
chr20	18794600	18795600	1.1242639812229591
chr20	18794700	18795700	0.7662529057312222
chr20	18794800	18795800	0.5445060087716737
chr20	18794900	18795900	0.3538151357377024
chr20	18795000	18796000	-0.4380845452788752
chr20	18795600	18796600	-1.1496915992485488
chr20	18795700	18796700	-0.31966873795601164
chr20	18795800	18796800	0.1981515175483701
chr20	18795900	18796900	0.07981470409878584
chr20	18796000	18797000	0.13428509576059858
chr20	18796100	18797100	0.3071580786064422
chr20	18796200	18797200	0.9667108360428972
chr20	18796300	18797300	1.1709736170028138
chr20	18796400	18797400	1.3206248425725975
chr20	18796500	18797500	2.1232717234996925
chr20	18796600	18797600	1.980456758666216
chr20	18796700	18797700	1.1107709941982251
chr20	18796800	18797800	0.9620597950806924
chr20	18796900	18797900	0.8833708680723219
chr20	18797000	18798000	0.8153143118726864
chr20	18797100	18798100	1.0547588845960312
chr20	18797200	18798200	0.5643995310489089
chr20	18797300	18798300	0.7278960530843197
chr20	18797400	18798400	0.8369573163904643
chr20	18797500	18798500	0.8549205367940688
chr20	18797600	18798600	1.2644594845407635
chr20	18797700	18798700	1.6705692758785622
chr20	18797800	18798800	1.7088846011095251
chr20	18797900	18798900	2.4911784093062903
chr20	18798000	18799000	1.9826533438035525
chr20	18798100	18799100	2.022059308128402
chr20	18798200	18799200	2.3393743251838868
chr20	18798300	18799300	1.2275615794256478
chr20	18798400	18799400	0.926961636298105
chr20	18798500	18799500	0.3734533155177177
chr20	18798600	18799600	0.5940496706145025
chr20	18798700	18799700	1.0513620827228547
chr20	18798800	18799800	0.3688247728536681
chr20	18798900	18799900	-0.03208411965373864
chr20	18799000	18800000	0.785308615211307
chr20	18799100	18800100	1.091079500289625
chr20	18799200	18800200	0.4099351708114972
chr20	18799300	18800300	0.9942850627682126
chr20	18799400	18800400	1.1106252095411813
chr20	18799500	18800500	0.8997169412872834
chr20	18799600	18800600	0.8762486068415379
chr20	18799700	18800700	0.2970879404402699
chr20	18799800	18800800	0.6185750318534662
chr20	18799900	18800900	0.6794671367213779
chr20	18800000	18801000	1.002669837439224
chr20	18800100	18801100	0.6455396644806894
chr20	18800200	18801200	0.9340706474150996
chr20	18801300	18802300	3.1110964012497546
chr20	18801400	18802400	3.8413545471318495
chr20	18801500	18802500	4.0453456466003095
chr20	18801600	18802600	3.4661859210091164
chr20	18801700	18802700	2.863292003927211
chr20	18801800	18802800	2.844569333886277
chr20	18801900	18802900	2.712975763248396
chr20	18802000	18803000	2.2548929180194177
chr20	18802100	18803100	2.254203410156559
chr20	18802200	18803200	2.207179048395867
chr20	18803300	18804300	2.1176901290428134
chr20	18803400	18804400	2.0188564687011383
chr20	18803500	18804500	2.2606486517906585
chr20	18803600	18804600	1.798796751440348
chr20	18803700	18804700	1.2731033478593765
chr20	18803800	18804800	0.5463714999585763
chr20	18803900	18804900	1.207614667838785
chr20	18804000	18805000	1.3643036053127844
chr20	18804100	18805100	1.7954691762921
chr20	18804200	18805200	1.9164520472690159
chr20	18804300	18805300	2.6815405753909682
chr20	18804400	18805400	2.6251527303028537
chr20	18804500	18805500	2.5165495375724256
chr20	18804600	18805600	2.3967574691175617
chr20	18804700	18805700	2.6732641094927003
chr20	18804800	18805800	2.677337250539234
chr20	18804900	18805900	2.9085718038543864
chr20	18805000	18806000	2.610705675173811
chr20	18805100	18806100	1.8451539765206857
chr20	18805200	18806200	1.8188089657900508
chr20	18805300	18806300	1.9257204590468104
chr20	18805400	18806400	2.0328309540390554
chr20	18805500	18806500	1.7903715946832948
chr20	18805600	18806600	1.7935879807021875
chr20	18805700	18806700	2.112477306914511
chr20	18805800	18806800	3.0084212176763576
chr20	18805900	18806900	1.796579639837712
chr20	18806000	18807000	1.8524292977018877
chr20	18806100	18807100	2.469533696511937
chr20	18806200	18807200	2.218839569736001
chr20	18806300	18807300	2.065479801325501
chr20	18806400	18807400	2.336435103347575
chr20	18806500	18807500	2.706898680267772
chr20	18806600	18807600	3.3231125194178777
chr20	18806700	18807700	3.416841717360424
chr20	18806800	18807800	2.636054384062779
chr20	18806900	18807900	3.1993269828880204
chr20	18807000	18808000	3.5211197697980405
chr20	18807100	18808100	3.3327497575091294
chr20	18807200	18808200	3.403438753466592
chr20	18807300	18808300	3.279039243153842
chr20	18807400	18808400	3.0893799841549723
chr20	18807500	18808500	2.906634201573425
chr20	18807600	18808600	2.017725237531553
chr20	18807700	18808700	1.590963429198288
chr20	18807800	18808800	1.6974263663351998
chr20	18807900	18808900	1.858244946814482
chr20	18808000	18809000	1.1552280056373563
chr20	18808100	18809100	0.8027262737845725
chr20	18808200	18809200	0.6723571851655255
chr20	18808300	18809300	0.6532741043424921
chr20	18808400	18809400	-0.017715050868286546
chr20	18808500	18809500	0.21353475680580555
chr20	18808600	18809600	0.6107113139947353
chr20	18808700	18809700	0.2971883999082949
chr20	18808800	18809800	0.11495643858567665
chr20	18808900	18809900	-0.24351338141396506
chr20	18809000	18810000	0.32858338303253953
chr20	18809100	18810100	0.5716848234412212
chr20	18809200	18810200	0.5129855052265
chr20	18809300	18810300	0.7017959622148643
chr20	18809400	18810400	0.6588429682965073
chr20	18809500	18810500	0.5301779160106339
chr20	18809600	18810600	0.8636194667448586
chr20	18809700	18810700	0.7575914034361876
chr20	18809800	18810800	0.4590586038237666
chr20	18809900	18810900	0.15321856331526684
chr20	18810000	18811000	0.14488770337207457
chr20	18810100	18811100	0.29505270398993394
chr20	18810200	18811200	-0.09562611029561048
chr20	18810300	18811300	0.08430210536364177
chr20	18810400	18811400	0.19232760498650872
chr20	18810500	18811500	0.7463537025831709
chr20	18810600	18811600	0.21110211275296475
chr20	18810700	18811700	0.2847047128145733
chr20	18810800	18811800	0.8801773240448081
chr20	18810900	18811900	1.7390130116571476
chr20	18811000	18812000	1.3921619202977398
chr20	18811100	18812100	1.6666035089967988
chr20	18811200	18812200	2.182923182089681
chr20	18811300	18812300	2.543945668969198
chr20	18811400	18812400	2.938610802320045
chr20	18811500	18812500	1.9429466901296224
chr20	18811600	18812600	1.7364941902475652
chr20	18811700	18812700	1.907537925259453
chr20	18811800	18812800	1.5585742927930133
chr20	18811900	18812900	1.554643780534012
chr20	18812000	18813000	1.7347451093949018
chr20	18813100	18814100	2.790696412057389
chr20	18813200	18814200	2.655883966098381
chr20	18813300	18814300	2.704063903633421
chr20	18813400	18814400	2.33451764926845
chr20	18813500	18814500	2.613659871081897
chr20	18813600	18814600	2.283002696497216
chr20	18813700	18814700	2.0462124893063782
chr20	18813800	18814800	2.1942042362189387
chr20	18813900	18814900	1.8574419402082176
chr20	18814000	18815000	1.123201580194712
chr20	18814100	18815100	0.6179724818522739
chr20	18814200	18815200	0.7225328556054421
chr20	18814300	18815300	0.6037260553455036
chr20	18814400	18815400	1.0160021677401292
chr20	18814500	18815500	0.42354776487121865
chr20	18814600	18815600	0.09983906153994823
chr20	18814700	18815700	0.10097840017918036
chr20	18814800	18815800	0.0467363805666189
chr20	18814900	18815900	-0.2806561885510342
chr20	18815000	18816000	0.2586097978708476
chr20	18815100	18816100	0.8614171358831217
chr20	18815200	18816200	0.7351353403459889
chr20	18815300	18816300	0.9874660222407864
chr20	18815400	18816400	0.979326859811117
chr20	18815500	18816500	1.3920409529993103
chr20	18815600	18816600	1.5923629692869958
chr20	18815700	18816700	1.134403222085586
chr20	18815800	18816800	1.5030942965996037
chr20	18815900	18816900	1.5239752138542508
chr20	18816000	18817000	1.9914631198549084
chr20	18816100	18817100	1.6623598955606724
chr20	18816200	18817200	1.3983279361303815
chr20	18816300	18817300	0.8274695793679264
chr20	18816400	18817400	1.0160205476447464
chr20	18816500	18817500	0.823763295185604
chr20	18816600	18817600	1.5598200271370766
chr20	18816700	18817700	2.186758066844907
chr20	18816800	18817800	1.6918308165960727
chr20	18816900	18817900	1.9127628316662555
chr20	18817000	18818000	1.327101509142295
chr20	18817100	18818100	1.6412113887200566
chr20	18817200	18818200	1.5467789270628127
chr20	18817300	18818300	1.8647486065589671
chr20	18817400	18818400	1.5873412378575376
chr20	18817500	18818500	1.7009999519463417
chr20	18817600	18818600	1.0752564953151935
chr20	18817700	18818700	1.0670427079182885
chr20	18817800	18818800	1.2978027311163562
chr20	18817900	18818900	1.8122709422081265
chr20	18818000	18819000	1.6814124194876179
chr20	18818100	18819100	1.167856238361776
chr20	18818200	18819200	1.1288285595820546
chr20	18818300	18819300	1.25621008335229
chr20	18818400	18819400	1.695029664554856
chr20	18818500	18819500	1.2232810045712763
chr20	18818600	18819600	0.9983065882132848
chr20	18818700	18819700	0.8870057174790299
chr20	18818800	18819800	1.1411019547953418
chr20	18818900	18819900	0.9754333673335116
chr20	18819000	18820000	1.7445241031349563
chr20	18819100	18820100	1.908709520768472
chr20	18819200	18820200	2.0845610688903147
chr20	18819300	18820300	2.0451275672344664
chr20	18819400	18820400	1.329854286872338
chr20	18819500	18820500	1.758871784616089
chr20	18819600	18820600	1.8552700369913808
chr20	18819700	18820700	1.956347261139135
chr20	18819800	18820800	1.4580411686350376
chr20	18819900	18820900	0.3393403993398497
chr20	18820000	18821000	0.19522423956127785
chr20	18820100	18821100	0.10359976125856878
chr20	18820200	18821200	0.3585017577287521
chr20	18820300	18821300	0.2309528853292768
chr20	18820400	18821400	0.3728479497692452
chr20	18820500	18821500	0.060239839882248965
chr20	18820600	18821600	-0.19426867128995728
chr20	18821300	18822300	1.7708676864945152
chr20	18821400	18822400	1.2686884400541776
chr20	18821500	18822500	1.5253521996286286
chr20	18821600	18822600	1.5920095710241298
chr20	18821700	18822700	2.1712163876952864
chr20	18821800	18822800	2.057379518485744
chr20	18821900	18822900	1.9133933049066607
chr20	18822000	18823000	2.0851509215886304
chr20	18822100	18823100	1.8052341806879788
chr20	18822200	18823200	2.4553266720458846
chr20	18822300	18823300	2.14398715074834
chr20	18822400	18823400	2.9108583293520907
chr20	18822500	18823500	2.733033368053143
chr20	18822600	18823600	3.0825344732643885
chr20	18822700	18823700	2.7613042638911782
chr20	18822800	18823800	2.8788880794335205
chr20	18822900	18823900	3.3577366033800065
chr20	18823000	18824000	3.448199481818483
chr20	18823100	18824100	3.7626341545571655
chr20	18823200	18824200	3.1563994761483056
chr20	18823300	18824300	3.0534776678246702
chr20	18823400	18824400	2.8394931144748234
chr20	18823500	18824500	2.9423569325440333
chr20	18823600	18824600	2.600225289854662
chr20	18823700	18824700	2.653188582643337
chr20	18823800	18824800	2.3258863990579064
chr20	18823900	18824900	1.8723927421211504
chr20	18824000	18825000	1.1758302791871489
chr20	18824100	18825100	1.0671102508588586
chr20	18824200	18825200	1.074457982945683
chr20	18824300	18825300	1.2549291179657789
chr20	18824400	18825400	0.4901424517612602
chr20	18824500	18825500	0.8936763158279982
chr20	18824600	18825600	0.7221584969985894
chr20	18824700	18825700	0.1818416651368422
chr20	18824800	18825800	0.17896434375561246
chr20	18824900	18825900	0.053099277902465485
chr20	18825000	18826000	0.8122788079558351
chr20	18825100	18826100	0.472776703912002
chr20	18825200	18826200	1.0833004861041773
chr20	18825300	18826300	0.8407206769726944
chr20	18825400	18826400	1.8402424745788517
chr20	18825500	18826500	1.4162014082768846
chr20	18825600	18826600	1.390223555129094
chr20	18825700	18826700	1.7612298358383782
chr20	18825800	18826800	1.4492044877339099
chr20	18825900	18826900	1.6461626091331385
chr20	18826000	18827000	0.9343894220488445
chr20	18826400	18827400	0.046810280019408027
chr20	18826500	18827500	0.5870046289449196
chr20	18826600	18827600	0.8072602808605739
chr20	18826700	18827700	0.9795382690660076
chr20	18826800	18827800	0.9288951073461204
chr20	18826900	18827900	1.514259277541627
chr20	18827000	18828000	1.5007103432610571
chr20	18827100	18828100	1.9277293913913456
chr20	18827200	18828200	2.227133722638217
chr20	18827300	18828300	2.755285232707513
chr20	18827400	18828400	3.034290432189327
chr20	18827500	18828500	2.9103908348983705
chr20	18827600	18828600	2.7353178730866494
chr20	18827700	18828700	2.1689396902926488
chr20	18827800	18828800	2.4090456554367843
chr20	18827900	18828900	1.863163982910775
chr20	18828000	18829000	2.1757106332032925
chr20	18828100	18829100	2.1987504026389133
chr20	18828200	18829200	1.7319134520769173
chr20	18828300	18829300	1.320176509147228
chr20	18828400	18829400	1.4106083404886058
chr20	18828500	18829500	0.6538783130488892
chr20	18828600	18829600	1.1875324105510847
chr20	18828700	18829700	1.767205759478624
chr20	18828800	18829800	1.9055973096605103
chr20	18828900	18829900	2.05531973899108
chr20	18829000	18830000	1.7194879160254448
chr20	18829100	18830100	1.0242908359998462
chr20	18829200	18830200	1.0392043354979659
chr20	18829300	18830300	1.2429559222265267
chr20	18829400	18830400	1.1173044445113718
chr20	18830100	18831100	1.5254501692997064
chr20	18830200	18831200	1.9606022627408224
chr20	18830300	18831300	2.0715866140068684
chr20	18830400	18831400	1.90696298839826
chr20	18830500	18831500	2.4668094965746366
chr20	18830600	18831600	1.5069142717500927
chr20	18830700	18831700	1.5077327163529306
chr20	18830800	18831800	1.4388207563416011
chr20	18830900	18831900	1.5850992560413573
chr20	18831000	18832000	1.5744276196145952
chr20	18831100	18832100	1.55420931273696
chr20	18831200	18832200	0.9680093672561279
chr20	18831300	18832300	0.9575495226039696
chr20	18831400	18832400	1.1177916472002785
chr20	18831500	18832500	0.1370349781351309
chr20	18831600	18832600	1.10479248115942
chr20	18831700	18832700	0.9860431875484728
chr20	18831800	18832800	0.6075490648322358
chr20	18831900	18832900	0.3729949554142047
chr20	18832000	18833000	0.568885962361874
chr20	18832100	18833100	0.3138606239994796
chr20	18832200	18833200	0.666141989663837
chr20	18832300	18833300	0.5880857956425336
chr20	18832400	18833400	0.8710963780280193
chr20	18832500	18833500	1.5791234179207685
chr20	18832600	18833600	1.325986658637434
chr20	18832700	18833700	1.5148397761881314
chr20	18832800	18833800	2.1576271443330066
chr20	18832900	18833900	2.169542405290079
chr20	18833000	18834000	1.7080460387084135
chr20	18833100	18834100	1.1585403183056526
chr20	18833200	18834200	1.231194902188978
chr20	18833300	18834300	1.0599208762980847
chr20	18833400	18834400	0.4755678905806842
chr20	18833500	18834500	0.3361658750357243
chr20	18833600	18834600	0.35233076104550404
chr20	18833700	18834700	0.3138483115710088
chr20	18833800	18834800	0.3906333295291985
chr20	18833900	18834900	-0.15335717315773528
chr20	18834000	18835000	-0.1198500923657988
chr20	18834100	18835100	-0.1402072413006721
chr20	18834200	18835200	-0.4578907137832072
chr20	18834300	18835300	-0.4008876407887521
chr20	18834400	18835400	-0.4472997117140127
chr20	18834500	18835500	-0.33914078610216425
chr20	18834600	18835600	-0.6132724366702551
chr20	18834700	18835700	-0.7135342924195718
chr20	18834800	18835800	-0.8276560098718754
chr20	18834900	18835900	-0.02167242805479856
chr20	18835000	18836000	0.6248131306500583
chr20	18835100	18836100	1.4122309928165693
chr20	18835200	18836200	1.9284381036145448
chr20	18835300	18836300	1.989519060590525
chr20	18835400	18836400	1.6664340375290458
chr20	18835500	18836500	1.9630355302735607
chr20	18835600	18836600	2.122730934577536
chr20	18835700	18836700	2.320954200262701
chr20	18835800	18836800	1.7381474540593176
chr20	18835900	18836900	1.7759281264501474
chr20	18836000	18837000	0.9946147637500364
chr20	18836100	18837100	1.2232718563979974
chr20	18836200	18837200	1.3291922788157595
chr20	18836300	18837300	1.3383962341270628
chr20	18836400	18837400	1.919003478806645
chr20	18836500	18837500	1.1143297801341945
chr20	18836600	18837600	0.995001547761596
chr20	18836700	18837700	0.7671047382323636
chr20	18836800	18837800	0.9234985312914944
chr20	18836900	18837900	0.8482992246673605
chr20	18837000	18838000	1.329810279909579
chr20	18837100	18838100	0.7608301419783927
chr20	18837200	18838200	0.16587065730599065
chr20	18837300	18838300	-0.4031082990779742
chr20	18837400	18838400	-0.2391409921604449
chr20	18837500	18838500	0.010711897300225322
chr20	18837600	18838600	0.1649249619429796
chr20	18837700	18838700	0.0060515673848868965
chr20	18837800	18838800	-0.03807190371887388
chr20	18837900	18838900	0.3259458444549108
chr20	18838000	18839000	0.21989869440283505
chr20	18838100	18839100	-0.03963642024975253
chr20	18838200	18839200	0.03643307218269417
chr20	18838300	18839300	0.3947586142840945
chr20	18838400	18839400	0.12737367112132936
chr20	18838500	18839500	0.1465804323641773
chr20	18838600	18839600	0.07708303904836898
chr20	18838700	18839700	0.11361578660091015
chr20	18838800	18839800	0.4691561279516707
chr20	18838900	18839900	0.056910845090293136
chr20	18839000	18840000	0.013131095859425148
chr20	18839100	18840100	0.4782449037786972
chr20	18839200	18840200	0.9030340043948588
chr20	18839300	18840300	1.0629886335661791
chr20	18839400	18840400	1.5112503763725735
chr20	18839500	18840500	1.3551333349198609
chr20	18839600	18840600	1.7158817935251578
chr20	18840700	18841700	0.4996831021447127
chr20	18840800	18841800	0.8189146012448972
chr20	18840900	18841900	0.7755209490473101
chr20	18841000	18842000	0.49688769446634695
chr20	18841100	18842100	0.7608762647249937
chr20	18841200	18842200	1.1350934767745176
chr20	18841300	18842300	0.05252325463412067
chr20	18841400	18842400	0.2920386122935493
chr20	18841500	18842500	-0.14978265210648406
chr20	18841600	18842600	-0.10978850387681506
chr20	18841700	18842700	-0.006634170922361923
chr20	18841800	18842800	-0.5234435552127558
chr20	18841900	18842900	-0.3777430849179588
chr20	18842000	18843000	-0.14512434423195236
chr20	18842100	18843100	-0.048428451452726264
chr20	18842200	18843200	-0.22704871247037825
chr20	18842300	18843300	-0.31535866588192274
chr20	18842400	18843400	-1.1411668114545352
chr20	18842500	18843500	-0.5536917046887142
chr20	18842600	18843600	-0.20200180324615435
chr20	18842700	18843700	-0.3135637767448696
chr20	18842800	18843800	-0.16172997123420918
chr20	18842900	18843900	0.3584484390372033
chr20	18843000	18844000	0.2713340973004644
chr20	18843100	18844100	0.30555169620659245
chr20	18843200	18844200	0.22087338387896
chr20	18843300	18844300	0.6935670661877096
chr20	18843400	18844400	1.5730419883445603
chr20	18843500	18844500	1.4134328570470245
chr20	18843600	18844600	0.4636733372786715
chr20	18843700	18844700	0.2946124714970704
chr20	18843800	18844800	0.5496333945001862
chr20	18843900	18844900	-0.167868705812871
chr20	18844000	18845000	-0.15696841867719788
chr20	18844100	18845100	-0.41028403258071705
chr20	18844200	18845200	0.15724239829745182
chr20	18844300	18845300	0.4641422297516682
chr20	18844400	18845400	0.5413390387234107
chr20	18844500	18845500	0.6088556799631779
chr20	18844600	18845600	1.4373848747294158
chr20	18844700	18845700	1.5133607787558232
chr20	18844800	18845800	1.4511953458165343
chr20	18844900	18845900	1.847443357371184
chr20	18845000	18846000	2.0842617958780405
chr20	18845100	18846100	2.0623842709005
chr20	18845200	18846200	1.6830930624760747
chr20	18845300	18846300	1.918050027080852
chr20	18845400	18846400	1.8890289653749832
chr20	18845500	18846500	1.9397641853451608
chr20	18846500	18847500	2.583130675364032
chr20	18846600	18847600	1.8545528727444096
chr20	18846700	18847700	2.4685266098151297
chr20	18846800	18847800	2.326580828945772
chr20	18846900	18847900	2.5404375607379674
chr20	18847000	18848000	2.2703802224145178
chr20	18847100	18848100	2.072795299344853
chr20	18847200	18848200	1.9166658899388584
chr20	18847300	18848300	1.7312394879395
chr20	18847400	18848400	1.6207529969377057
chr20	18847500	18848500	1.1888587357822953
chr20	18847600	18848600	1.76064660207142
chr20	18847700	18848700	1.353878572143116
chr20	18847800	18848800	2.0833367005017576
chr20	18847900	18848900	1.7967057321310635
chr20	18848000	18849000	2.568056840676049
chr20	18848100	18849100	2.6535938997145267
chr20	18848200	18849200	2.2432217143796125
chr20	18848300	18849300	2.3766406095676356
chr20	18848400	18849400	2.8821248154742123
chr20	18848500	18849500	2.6699646580729044
chr20	18848600	18849600	1.8885176018233016
chr20	18848700	18849700	1.8482508008915264
chr20	18848800	18849800	1.281305032608552
chr20	18848900	18849900	1.3450735104190614
chr20	18849000	18850000	0.777921111490727
chr20	18849100	18850100	0.7324309742455851
chr20	18849200	18850200	1.2495545555009724
chr20	18849300	18850300	0.8474795469509183
chr20	18849400	18850400	0.2112947786045944
chr20	18849500	18850500	0.11005095491557022
chr20	18849600	18850600	0.7093904685974771
chr20	18849700	18850700	0.536414437370538
chr20	18849800	18850800	0.4950756456461986
chr20	18849900	18850900	0.5836164405372103
chr20	18850000	18851000	0.9843796118229848
chr20	18850100	18851100	1.328480182389897
chr20	18850200	18851200	1.1233727850158677
chr20	18850300	18851300	0.3446178051300569
chr20	18850400	18851400	0.439287606347728
chr20	18850500	18851500	1.1499017275774357
chr20	18850600	18851600	1.2826374601366852
chr20	18850700	18851700	1.2709073438223784
chr20	18850800	18851800	0.6663164397022312
chr20	18850900	18851900	0.9779511441928184
chr20	18851000	18852000	0.6985867082034168
chr20	18851100	18852100	0.35052816903739714
chr20	18851200	18852200	0.5542630578702916
chr20	18851300	18852300	0.9047255751914968
chr20	18851400	18852400	0.9099455074951134
chr20	18851500	18852500	0.8675736549909715
chr20	18851600	18852600	0.7413992393670592
chr20	18851700	18852700	1.262234253167669
chr20	18851800	18852800	1.3292330344659289
chr20	18851900	18852900	0.7403954975918621
chr20	18852000	18853000	1.059522288814272
chr20	18852100	18853100	0.9533694642481638
chr20	18852200	18853200	0.4075634926548494
chr20	18852300	18853300	1.2492617550816911
chr20	18852400	18853400	1.2489911810868797
chr20	18852500	18853500	0.6183967304618823
chr20	18852600	18853600	0.2563121969589616
chr20	18852700	18853700	-0.05387701171344438
chr20	18852800	18853800	0.179600549543246
chr20	18852900	18853900	-0.14450614649844126
chr20	18853000	18854000	-0.7774996142838595
chr20	18853100	18854100	-0.4482927160115162
chr20	18853200	18854200	-0.0969900168842954
chr20	18853300	18854300	-0.8631431355158617
chr20	18853400	18854400	-0.586236718596611
chr20	18853900	18854900	0.5900432908027738
chr20	18854000	18855000	0.8518179700107971
chr20	18854100	18855100	0.6678062780197418
chr20	18854200	18855200	0.9654889847825884
chr20	18854300	18855300	1.301482709034775
chr20	18854400	18855400	0.4461047609836477
chr20	18854500	18855500	-0.046954109121085684
chr20	18854600	18855600	-0.3376386860104888
chr20	18854700	18855700	-0.4490745772521542
chr20	18854800	18855800	0.22288684873289225
chr20	18854900	18855900	-0.4008578728222055
chr20	18855000	18856000	-0.2517968097093923
chr20	18855100	18856100	-0.1452453877285564
chr20	18855200	18856200	-0.5355375888566777
chr20	18855300	18856300	-0.9636694203012156
chr20	18855400	18856400	-0.6506709058912795
chr20	18855500	18856500	-0.4600444891299444
chr20	18855600	18856600	0.2458509405896539
chr20	18855700	18856700	0.6845706008086577
chr20	18855800	18856800	0.7498181842290632
chr20	18855900	18856900	1.2742478112755684
chr20	18856000	18857000	1.2142302622003707
chr20	18856100	18857100	0.9949590051652912
chr20	18856200	18857200	1.3883307831272622
chr20	18856300	18857300	1.6612958371248472
chr20	18856400	18857400	1.2748063840029151
chr20	18856500	18857500	1.713953287669817
chr20	18856600	18857600	1.6476765736390389
chr20	18856700	18857700	1.7567685996660702
chr20	18856800	18857800	0.8278176292195386
chr20	18856900	18857900	0.5661588734492421
chr20	18857000	18858000	0.5928098368227513
chr20	18857100	18858100	0.502873123166906
chr20	18857200	18858200	0.0223723580367987
chr20	18857300	18858300	0.0240572233353412
chr20	18857400	18858400	-0.11726010924466936
chr20	18857500	18858500	-0.5967448703811108
chr20	18857600	18858600	-1.0993893904747278
chr20	18857700	18858700	-1.3389372676789713
chr20	18857800	18858800	-0.9455735106379256
chr20	18857900	18858900	-1.2393104270186492
chr20	18858000	18859000	-1.2485227762748348
chr20	18858100	18859100	-1.6315915973181203
chr20	18858200	18859200	-1.3149742723185598
chr20	18858300	18859300	-0.8326414546325844
chr20	18858400	18859400	0.003087141681130081
chr20	18858500	18859500	0.19629767985087007
chr20	18858600	18859600	0.5494783677948752
chr20	18858700	18859700	0.08561851746198937
chr20	18858800	18859800	0.4352146481555885
chr20	18858900	18859900	0.9224475217307316
chr20	18859000	18860000	0.4672308586016776
chr20	18859100	18860100	0.7539664325391089
chr20	18859200	18860200	0.2781391446696061
chr20	18859300	18860300	-0.4094923564604364
chr20	18859400	18860400	-1.054320850689723
chr20	18859500	18860500	-1.0200764146440735
chr20	18859600	18860600	-1.5902382993734
chr20	18859700	18860700	-0.9944946017906852
chr20	18859800	18860800	-2.4185129486592998
chr20	18859900	18860900	-3.0070034066538165
chr20	18860000	18861000	-3.406444946504488
chr20	18860100	18861100	-3.635356417439505
chr20	18860200	18861200	-3.768589155972113
chr20	18860300	18861300	-3.657534267807843
chr20	18860400	18861400	-2.6002763652274896
chr20	18860500	18861500	-3.731394777156944
chr20	18860600	18861600	-3.5416058081398614
chr20	18860700	18861700	-4.308355667792403
chr20	18860800	18861800	-3.6715046862648304
chr20	18860900	18861900	-3.6144695236579376
chr20	18861000	18862000	-3.8281336342039136
chr20	18861100	18862100	-3.2813624166393622
chr20	18861200	18862200	-3.2445609883104787
chr20	18861300	18862300	-3.7843746142381782
chr20	18861400	18862400	-4.800263746113693
chr20	18861500	18862500	-4.205741675270351
chr20	18861600	18862600	-4.854826565325027
chr20	18861700	18862700	-5.248962193954702
chr20	18861800	18862800	-5.348330585766222
chr20	18861900	18862900	-6.00821135081484
chr20	18862000	18863000	-5.577043824643306
chr20	18862100	18863100	-5.648912009674487
chr20	18862200	18863200	-6.122173648236196
chr20	18862300	18863300	-6.308857334115668
chr20	18862400	18863400	-6.1843441599034135
chr20	18862500	18863500	-6.110510997320365
chr20	18862600	18863600	-5.7424020549194825
chr20	18862700	18863700	-5.763251999812541
chr20	18862800	18863800	-6.46120827299553
chr20	18862900	18863900	-6.0944219978136696
chr20	18863000	18864000	-6.546035220993014
chr20	18863100	18864100	-6.866737051998867
chr20	18863200	18864200	-7.08600764588778
chr20	18863300	18864300	-6.2718453666950635
chr20	18863400	18864400	-7.234352929956815
chr20	18863500	18864500	-7.251882169784634
chr20	18863600	18864600	-7.5144870980658744
chr20	18863700	18864700	-6.927152142336437
chr20	18863800	18864800	-6.664303539468809
chr20	18863900	18864900	-6.779200478195517
chr20	18864000	18865000	-6.744811421317896
chr20	18864100	18865100	-7.834287204761306
chr20	18864200	18865200	-7.8040074230196605
chr20	18864300	18865300	-8.507055223417543
chr20	18864400	18865400	-8.04629782182921
chr20	18864500	18865500	-8.273831392034717
chr20	18864600	18865600	-7.8559797046926665
chr20	18864700	18865700	-7.515248481399858
chr20	18864800	18865800	-7.8957252843509504
chr20	18864900	18865900	-8.182488173020692
chr20	18865000	18866000	-7.845879485338888
chr20	18865100	18866100	-6.694479155727488
chr20	18865200	18866200	-5.966821316045412
chr20	18865300	18866300	-5.4590090757527925
chr20	18865400	18866400	-4.749792793612089
chr20	18865500	18866500	-4.330197002713037
chr20	18865600	18866600	-4.478119906920137
chr20	18866400	18867400	-0.8958465665948511
chr20	18866500	18867500	-1.3895241124210098
chr20	18866600	18867600	-1.621661609603238
chr20	18866700	18867700	-2.296101009973058
chr20	18866800	18867800	-2.3775038779338864
chr20	18866900	18867900	-2.320696917711296
chr20	18867000	18868000	-2.674719895402765
chr20	18867100	18868100	-3.3180188686473704
chr20	18867200	18868200	-3.430540440948401
chr20	18867300	18868300	-3.0075967827196477
chr20	18867400	18868400	-3.0378882974026222
chr20	18867500	18868500	-2.524119658541941
chr20	18867600	18868600	-2.457002935876014
chr20	18867700	18868700	-2.6227350570677874
chr20	18867800	18868800	-3.309150000369298
chr20	18867900	18868900	-3.503905861221179
chr20	18868000	18869000	-3.7161990191244865
chr20	18868100	18869100	-2.719259750646561
chr20	18868200	18869200	-2.715458986185648
chr20	18868300	18869300	-3.143607362317012
chr20	18868400	18869400	-3.6948397705747937
chr20	18868500	18869500	-4.158265477660275
chr20	18868600	18869600	-3.859396444092261
chr20	18868700	18869700	-3.887476438605873
chr20	18868800	18869800	-2.9166887736643266
chr20	18868900	18869900	-2.617195798842192
chr20	18869000	18870000	-1.8227116320204375
chr20	18869100	18870100	-2.6740191879095567
chr20	18869200	18870200	-3.1206936574388937
chr20	18869400	18870400	-3.2269225950689875
chr20	18869500	18870500	-3.509743122076409
chr20	18869600	18870600	-3.8875208589731747
chr20	18869700	18870700	-3.3505795578626563
chr20	18871300	18872300	-3.7266976897642676
chr20	18871400	18872400	-3.8867990831131847
chr20	18871500	18872500	-4.291243410395703
chr20	18871600	18872600	-4.262815751192323
chr20	18871700	18872700	-4.271935349951663
chr20	18871800	18872800	-3.2564515761971684
chr20	18871900	18872900	-3.7615612922953487
chr20	18872000	18873000	-2.905088843758463
chr20	18872100	18873100	-2.4527344436969534
chr20	18872200	18873200	-2.0408070183880995
chr20	18872300	18873300	-2.508403851369084
chr20	18872400	18873400	-1.844570827541383
chr20	18872500	18873500	-1.4114278498737989
chr20	18872600	18873600	-1.0898325596381748
chr20	18872700	18873700	-1.0418673002154049
chr20	18872800	18873800	-1.5829816596624269
chr20	18872900	18873900	-1.0756483434796402
chr20	18873000	18874000	-1.380056108698739
chr20	18873100	18874100	-1.9228431830242816
chr20	18873200	18874200	-2.3684189417482013
chr20	18873300	18874300	-2.067819996006965
chr20	18873400	18874400	-1.885619431546737
chr20	18873500	18874500	-2.038682612053977
chr20	18873600	18874600	-1.8996111667091744
chr20	18873700	18874700	-2.3156108556792048
chr20	18873800	18874800	-1.663157128362773
chr20	18873900	18874900	-1.7896582872115012
chr20	18874000	18875000	-1.776818156278591
chr20	18874100	18875100	-2.222871833125103
chr20	18875200	18876200	-2.8034491707694387
chr20	18875300	18876300	-2.9316300393661296
chr20	18876400	18877400	-2.4402387236576755
chr20	18876500	18877500	-3.1303271640214847
chr20	18876600	18877600	-2.706157148129437
chr20	18876700	18877700	-1.9182980847675448
chr20	18876800	18877800	-1.5320041461334568
chr20	18876900	18877900	-1.2730556324691495
chr20	18877000	18878000	-0.4373869411008424
chr20	18877100	18878100	-0.710628572609884
chr20	18877200	18878200	-0.8232371796373622
chr20	18877300	18878300	-0.6924683045602312
chr20	18877400	18878400	-1.2529194859738917
chr20	18877500	18878500	-1.1536117893480615
chr20	18877600	18878600	-1.7057104931228455
chr20	18877700	18878700	-2.3420396960676597
chr20	18877800	18878800	-3.2492643970744046
chr20	18877900	18878900	-3.0319443958386403
chr20	18878000	18879000	-3.5056869838316853
chr20	18878100	18879100	-3.8634976060249686
chr20	18878200	18879200	-3.5215466248439435
chr20	18878300	18879300	-3.858122281994127
chr20	18878400	18879400	-3.5102625200232294
chr20	18878500	18879500	-3.52607511301546
chr20	18878600	18879600	-3.933560530801436
chr20	18878700	18879700	-3.663935530571001
chr20	18878800	18879800	-2.8682884604530625
chr20	18878900	18879900	-2.6502044512851826
chr20	18879000	18880000	-2.6816145828439346
chr20	18879100	18880100	-2.4674803740295084
chr20	18879200	18880200	-2.7098343810471315
chr20	18879300	18880300	-3.2424950418823566
chr20	18879400	18880400	-3.8217422060928015
chr20	18879500	18880500	-3.3748103676404817
chr20	18879600	18880600	-3.4774674146521782
chr20	18879700	18880700	-3.8913595021508813
chr20	18879800	18880800	-3.9303119557577872
chr20	18879900	18880900	-3.935690487364461
chr20	18880000	18881000	-4.09428678907071
chr20	18880100	18881100	-3.4465686160420868
chr20	18880200	18881200	-3.7456966111447576
chr20	18880300	18881300	-2.863410194630723
chr20	18880400	18881400	-3.0629886556578056
chr20	18880500	18881500	-3.2472032918678395
chr20	18880600	18881600	-3.4411880774398846
chr20	18880700	18881700	-2.6310792825615805
chr20	18880800	18881800	-3.049215948336507
chr20	18880900	18881900	-3.1742349100247997
chr20	18881000	18882000	-3.1083160172815743
chr20	18881100	18882100	-3.3803058238738064
chr20	18881200	18882200	-3.2894726164019263
chr20	18881300	18882300	-3.3698681756373707
chr20	18881400	18882400	-3.169800751767785
chr20	18881500	18882500	-2.372763438413632
chr20	18881600	18882600	-1.5797374172504175
chr20	18881700	18882700	-1.95039254999766
chr20	18881800	18882800	-1.7912875174774774
chr20	18881900	18882900	-1.2697367230590717
chr20	18882000	18883000	-1.588112031426857
chr20	18882100	18883100	-1.9385347608609431
chr20	18882200	18883200	-2.168222911704235
chr20	18882300	18883300	-2.086533569338353
chr20	18882400	18883400	-1.8994140936351205
chr20	18882500	18883500	-1.9395129559643949
chr20	18882600	18883600	-1.824813724583315
chr20	18882700	18883700	-2.2357102965643434
chr20	18882800	18883800	-1.7509386246494882
chr20	18882900	18883900	-2.2942272634256042
chr20	18883000	18884000	-1.78819806827783
chr20	18883100	18884100	-0.8733775434516626
chr20	18883200	18884200	-0.3340541390322277
chr20	18883300	18884300	-0.7713027342335578
chr20	18883400	18884400	-0.10108557151493697
chr20	18883500	18884500	-0.6549973778790363
chr20	18883600	18884600	-0.7786726295241537
chr20	18883700	18884700	-0.1830551608799157
chr20	18883800	18884800	0.037200753038308866
chr20	18883900	18884900	0.1146831097284792
chr20	18884000	18885000	-0.3934272823788812
chr20	18884100	18885100	-1.3704139123775851
chr20	18884200	18885200	-1.6467386247717577
chr20	18884300	18885300	-1.4106940407344402
chr20	18884400	18885400	-1.6070191702250591
chr20	18885500	18886500	0.8016788034304271
chr20	18885600	18886600	0.7888524417863112
chr20	18885700	18886700	0.6710844409847907
chr20	18885800	18886800	0.8836699260647212
chr20	18885900	18886900	0.3778723718725127
chr20	18886000	18887000	0.4527945069522711
chr20	18886100	18887100	-0.684592313794154
chr20	18886200	18887200	-1.2804527201256215
chr20	18886300	18887300	-2.458566983943536
chr20	18886400	18887400	-3.0760358623770614
chr20	18886500	18887500	-2.809512487020551
chr20	18886600	18887600	-2.6737486698749438
chr20	18886700	18887700	-2.2404018295637766
chr20	18886800	18887800	-2.1586275449590606
chr20	18886900	18887900	-2.1359985890770785
chr20	18887000	18888000	-1.7752388023969397
chr20	18887100	18888100	-0.618583790734774
chr20	18887200	18888200	-0.507224193789217
chr20	18887300	18888300	0.19322254007890136
chr20	18887400	18888400	0.5564279987382882
chr20	18887500	18888500	0.2779657807537559
chr20	18887600	18888600	-0.54500001392188
chr20	18887700	18888700	-0.7689287759627383
chr20	18887800	18888800	-0.9566155062951456
chr20	18887900	18888900	-1.6706016769378182
chr20	18888000	18889000	-1.790679738524998
chr20	18888100	18889100	-2.3026027272105734
chr20	18888200	18889200	-2.3606188651715803
chr20	18888300	18889300	-2.476285122503904
chr20	18888400	18889400	-1.7599253779648505
chr20	18888500	18889500	-1.7614720491042943
chr20	18888600	18889600	-1.4993245331297154
chr20	18888700	18889700	-1.3046252774959164
chr20	18888800	18889800	-1.3281306945722768
chr20	18888900	18889900	-0.3240732908665901
chr20	18889000	18890000	-0.5388523358567249
chr20	18889100	18890100	-0.3632709356419139
chr20	18889200	18890200	-0.27003641423853403
chr20	18889300	18890300	-0.2517728116296995
chr20	18889400	18890400	-0.6603507736094482
chr20	18889500	18890500	-0.9671951914684456
chr20	18889600	18890600	-1.1137956243128968
chr20	18889700	18890700	-1.6485141862216317
chr20	18889800	18890800	-1.7896037433371823
chr20	18889900	18890900	-1.836167157256739
chr20	18890000	18891000	-1.4990118328316806
chr20	18890100	18891100	-1.7221848138349645
chr20	18890200	18891200	-1.5896039648327471
chr20	18890300	18891300	-1.4286225139898836
chr20	18890400	18891400	-1.4623425739679117
chr20	18890500	18891500	-0.9760306879483786
chr20	18890600	18891600	-0.16807054843799116
chr20	18890700	18891700	-0.3367482548826723
chr20	18890800	18891800	0.108114399133167
chr20	18890900	18891900	-0.09689872468930978
chr20	18891000	18892000	-0.21247616930975052
chr20	18891100	18892100	0.12068084377782767
chr20	18891200	18892200	-0.1710436563385421
chr20	18891300	18892300	-0.3216368459211114
chr20	18891400	18892400	0.1809177763939498
chr20	18891500	18892500	-0.2572114425688884
chr20	18891600	18892600	-1.0468972575850166
chr20	18891700	18892700	-1.654471894287107
chr20	18891800	18892800	-2.1870638232953654
chr20	18891900	18892900	-2.4499482250107505
chr20	18892000	18893000	-2.8406646690982997
chr20	18892100	18893100	-2.804667389351532
chr20	18892200	18893200	-2.5034159148918174
chr20	18892300	18893300	-2.344238009475012
chr20	18892400	18893400	-3.02890516862938
chr20	18892500	18893500	-2.824480787745004
chr20	18892600	18893600	-2.078054174730995
chr20	18892700	18893700	-0.8883402064573319
chr20	18892800	18893800	-0.8277173907982722
chr20	18892900	18893900	-0.2892505525212517
chr20	18893000	18894000	-0.43770539552892046
chr20	18893100	18894100	-0.23138423987479165
chr20	18893200	18894200	-0.5861782061015801
chr20	18893300	18894300	-0.5910187039015364
chr20	18893400	18894400	-0.39170198262999617
chr20	18893500	18894500	-0.2191865857919016
chr20	18893600	18894600	-0.6499304286515577
chr20	18893700	18894700	-0.3060504229123168
chr20	18893800	18894800	-0.2440712063390137
chr20	18893900	18894900	-0.3733122380418706
chr20	18894000	18895000	-0.013160332080441414
chr20	18894100	18895100	-1.1850537087268411
chr20	18894200	18895200	-1.289766993047232
chr20	18894300	18895300	-1.0816686670646272
chr20	18894400	18895400	-1.0649067094411846
chr20	18894500	18895500	-1.25402742131468
chr20	18894600	18895600	-1.1417045487356487
chr20	18894700	18895700	-1.5406170517173643
chr20	18894800	18895800	-1.680611998561372
chr20	18894900	18895900	-1.2271628946419166
chr20	18895000	18896000	-1.182482664411697
chr20	18895100	18896100	-0.9092649047580328
chr20	18895200	18896200	-0.8449031883105811
chr20	18895300	18896300	-1.294779588179222
chr20	18895400	18896400	-1.0472517739055218
chr20	18895500	18896500	-0.4864823630083451
chr20	18895600	18896600	-0.598822895585269
chr20	18895700	18896700	-0.4785805066243693
chr20	18895800	18896800	-0.14696743076474275
chr20	18895900	18896900	-1.2172449092065187
chr20	18896000	18897000	-0.9913618470900405
chr20	18896100	18897100	-0.9827428822234712
chr20	18896200	18897200	-0.3980771636575793
chr20	18896300	18897300	-0.12877865380992784
chr20	18896400	18897400	-0.22335734619685368
chr20	18896500	18897500	-0.5654839552833923
chr20	18896600	18897600	-0.7375860845571699
chr20	18896700	18897700	-0.5751409053605699
chr20	18896800	18897800	-0.764634223891735
chr20	18896900	18897900	0.3075470501294049
chr20	18897000	18898000	0.4635815877507499
chr20	18897100	18898100	0.4842091178787729
chr20	18897200	18898200	0.5352449861373357
chr20	18897300	18898300	0.27131245415597244
chr20	18897400	18898400	0.5031537217839018
chr20	18897500	18898500	0.2886988555506209
chr20	18897600	18898600	0.9804162098462388
chr20	18897700	18898700	0.9205189957498776
chr20	18897800	18898800	1.4440687813867226
chr20	18897900	18898900	1.5962744907199589
chr20	18898000	18899000	1.7376300906437157
chr20	18898100	18899100	2.5483099828104443
chr20	18898200	18899200	2.8438169906134565
chr20	18898900	18899900	-0.18860189791558712
chr20	18899000	18900000	-0.16603027582881555
chr20	18899100	18900100	-0.6182620055080043
chr20	18899200	18900200	-0.35973327223128304
chr20	18899300	18900300	-0.5048539173906398
chr20	18899400	18900400	-0.32955470451348384
chr20	18899500	18900500	-0.7161839909068042
chr20	18899600	18900600	-0.6694778776611406
chr20	18899700	18900700	-0.16035303759566366
chr20	18899800	18900800	0.0935218604467078
chr20	18899900	18900900	0.5630823665957758
chr20	18900000	18901000	0.24124932461608842
chr20	18900100	18901100	-0.015912007472639836
chr20	18900200	18901200	-0.4999222398772009
chr20	18900300	18901300	-0.2779785340132803
chr20	18900400	18901400	0.13276412838564478
chr20	18900500	18901500	0.3209145490845439
chr20	18901600	18902600	-1.1483852724959152
chr20	18901700	18902700	-0.7088538716502745
chr20	18901800	18902800	-1.0959941249892289
chr20	18901900	18902900	-1.170477644074586
chr20	18902000	18903000	-1.1262864103104615
chr20	18902100	18903100	-0.5997400665374669
chr20	18902200	18903200	-0.051675112393656
chr20	18902600	18903600	-1.7723353899285939
chr20	18902700	18903700	-1.4122339119222929
chr20	18902800	18903800	-2.042481298029257
chr20	18902900	18903900	-1.5918056972496624
chr20	18903000	18904000	-1.5090987385656747
chr20	18903100	18904100	-1.5950769649245122
chr20	18903200	18904200	-1.5185267355992471
chr20	18903300	18904300	-1.7361940716008202
chr20	18903400	18904400	-1.4332083102345907
chr20	18903500	18904500	-1.00800751661087
chr20	18903600	18904600	-1.2755932409939859
chr20	18903700	18904700	-1.1347159007103578
chr20	18903800	18904800	-0.3004372471564448
chr20	18903900	18904900	-0.4216117899445124
chr20	18904000	18905000	-1.3185125619651783
chr20	18904100	18905100	-1.2949067990825869
chr20	18904200	18905200	-0.9541320134359076
chr20	18904300	18905300	-1.1685916587496417
chr20	18904400	18905400	-0.8787547930896717
chr20	18904500	18905500	-0.2710307649739805
chr20	18904600	18905600	-0.056035477476445175
chr20	18904700	18905700	-0.6254872656793571
chr20	18904800	18905800	-0.7079648287108522
chr20	18904900	18905900	-0.4865362347162906
chr20	18905000	18906000	0.31735279497111707
chr20	18905100	18906100	1.0406823703313397
chr20	18905200	18906200	0.5298266860754092
chr20	18905300	18906300	1.4774839055506688
chr20	18905400	18906400	1.0965585401690978
chr20	18905500	18906500	0.7816017621078825
chr20	18905600	18906600	0.9914572052727392
chr20	18905700	18906700	1.2481990493803132
chr20	18905800	18906800	1.1466182348846676
chr20	18905900	18906900	0.8045454494563733
chr20	18906000	18907000	1.0347929805021947
chr20	18906100	18907100	0.3693757315263952
chr20	18906200	18907200	1.1549973944519007
chr20	18906300	18907300	0.6824827594750206
chr20	18906400	18907400	0.5315224996536321
chr20	18906500	18907500	-0.05282556837884636
chr20	18906600	18907600	-0.8611307376880494
chr20	18906700	18907700	-0.7896786405528313
chr20	18906800	18907800	-0.027422272051501585
chr20	18906900	18907900	0.7075558020586495
chr20	18907000	18908000	0.5759796902330515
chr20	18907100	18908100	0.545578408510847
chr20	18907200	18908200	0.29147978663399143
chr20	18907300	18908300	0.29994172195765445
chr20	18907400	18908400	0.6686007288211264
chr20	18907500	18908500	1.0144225107460794
chr20	18907600	18908600	2.114089324722774
chr20	18907700	18908700	1.8509075594871964
chr20	18907800	18908800	0.7804032393780748
chr20	18907900	18908900	0.1671383220682212
chr20	18908000	18909000	0.07046561914568407
chr20	18908100	18909100	0.09290595549120867
chr20	18908200	18909200	0.08983671478703087
chr20	18908300	18909300	0.06484021557640819
chr20	18908400	18909400	0.4539041381995248
chr20	18908500	18909500	-0.042099441919614566
chr20	18908600	18909600	-1.1233130042910997
chr20	18908700	18909700	-1.9896705561982844
chr20	18908800	18909800	-1.3241386321701143
chr20	18908900	18909900	-1.2701138079805656
chr20	18909000	18910000	-1.942713197573128
chr20	18909100	18910100	-1.9468075851921696
chr20	18909200	18910200	-1.2460021796899463
chr20	18909300	18910300	-1.156430973203329
chr20	18909400	18910400	-1.9528352563099518
chr20	18909500	18910500	-1.4999392579221007
chr20	18909600	18910600	-0.9072011116495828
chr20	18909700	18910700	0.17459198444089793
chr20	18909800	18910800	-0.042000083136930925
chr20	18909900	18910900	-0.6091071140995953
chr20	18910000	18911000	0.3055005345154768
chr20	18910100	18911100	0.16709884668014627
chr20	18910200	18911200	-0.6493051466325229
chr20	18910300	18911300	-0.8231008138436647
chr20	18910400	18911400	-0.8407166402576757
chr20	18910500	18911500	-0.6561575682198154
chr20	18910600	18911600	-0.8413891563063026
chr20	18910700	18911700	-1.155506417286587
chr20	18910800	18911800	-0.8354347055233837
chr20	18910900	18911900	-0.039891554844343056
chr20	18911000	18912000	0.06909219010677088
chr20	18911100	18912100	0.8942537541690971
chr20	18912200	18913200	0.00015658233658935947
chr20	18912300	18913300	0.7471957965428101
chr20	18912400	18913400	1.5976375795288218
chr20	18912500	18913500	1.2579774370302863
chr20	18912600	18913600	0.9698328408493296
chr20	18912700	18913700	0.4455442924900911
chr20	18912800	18913800	0.4412482228458976
chr20	18912900	18913900	0.7520965904318914
chr20	18913000	18914000	1.008621864561907
chr20	18913100	18914100	1.7981501119747854
chr20	18913200	18914200	1.8249548156974449
chr20	18913300	18914300	1.7623046249847254
chr20	18913400	18914400	1.281146216930118
chr20	18913500	18914500	1.6158987094726582
chr20	18913600	18914600	1.931440833417292
chr20	18913700	18914700	1.968210678161804
chr20	18913800	18914800	2.138127736789257
chr20	18913900	18914900	1.2263612314313548
chr20	18914000	18915000	0.9938017757812124
chr20	18914100	18915100	0.16333969569455667
chr20	18914200	18915200	0.11521462091980525
chr20	18914300	18915300	-0.2880641360260784
chr20	18914400	18915400	-0.06523901825609059
chr20	18914500	18915500	-0.3196652153439918
chr20	18914600	18915600	-0.5613527218341763
chr20	18914700	18915700	-0.04820186006214875
chr20	18914800	18915800	-0.3897953132487097
chr20	18914900	18915900	-0.04485967466113795
chr20	18915000	18916000	-0.3020918040720039
chr20	18915100	18916100	-0.6210462911364182
chr20	18915200	18916200	-1.1300403801449617
chr20	18915300	18916300	-1.7732248406857023
chr20	18915400	18916400	-2.131870677348251
chr20	18915500	18916500	-2.6796355187990093
chr20	18915600	18916600	-3.0164242434230446
chr20	18915700	18916700	-3.31698184202452
chr20	18915800	18916800	-2.7803426464193643
chr20	18915900	18916900	-2.0382164246660612
chr20	18916000	18917000	-1.6098489165524754
chr20	18916100	18917100	-1.358886964798368
chr20	18916200	18917200	-0.7843954135667016
chr20	18916300	18917300	-0.8118399286221067
chr20	18916400	18917400	-0.42344950358136696
chr20	18916500	18917500	-0.16363621147007887
chr20	18916600	18917600	-0.247623739608643
chr20	18916700	18917700	-0.3215553066312013
chr20	18916800	18917800	-0.8675306148544268
chr20	18916900	18917900	-1.4812009717614782
chr20	18917000	18918000	-1.4443633166085772
chr20	18917100	18918100	-0.6945873995048096
chr20	18917200	18918200	-0.22287090048975872
chr20	18917300	18918300	0.4763412435126539
chr20	18917400	18918400	0.2304409648185719
chr20	18917500	18918500	1.0768440210492078
chr20	18917600	18918600	1.646934212971805
chr20	18917700	18918700	1.4759399329754799
chr20	18917800	18918800	1.0387161585769622
chr20	18917900	18918900	1.1104232813973842
chr20	18918000	18919000	1.2415661259086443
chr20	18918100	18919100	0.3933243470306246
chr20	18918200	18919200	-0.11832844773707014
chr20	18918300	18919300	-0.5793854374816558
chr20	18918400	18919400	0.12896542780728298
chr20	18918500	18919500	0.15471225836992886
chr20	18918600	18919600	-0.15417878872134488
chr20	18918700	18919700	-0.20575191067548745
chr20	18918800	18919800	0.4170318543957847
chr20	18918900	18919900	0.06499601747000971
chr20	18919000	18920000	-0.0842758739121608
chr20	18919100	18920100	0.16031430523111584
chr20	18919200	18920200	-0.22521075950447675
chr20	18919300	18920300	0.16147538056211735
chr20	18919400	18920400	-0.24182390769431736
chr20	18919500	18920500	-0.6242010163587183
chr20	18919600	18920600	-0.03205187888521335
chr20	18919700	18920700	0.6956558171097977
chr20	18919800	18920800	1.0396961937447506
chr20	18919900	18920900	1.6218340532358728
chr20	18920000	18921000	1.5172340829266697
chr20	18920100	18921100	0.9008696716480884
chr20	18921400	18922400	0.001408014016866286
chr20	18921500	18922500	-0.6848062110491248
chr20	18921600	18922600	-0.5002843754600913
chr20	18921700	18922700	-0.5911395303917496
chr20	18921800	18922800	-0.2918634318101182
chr20	18921900	18922900	-0.8085620779461571
chr20	18922000	18923000	-0.9272666420930025
chr20	18922100	18923100	-1.3337076685704503
chr20	18922200	18923200	-1.4997711785897347
chr20	18922300	18923300	-1.196355278585554
chr20	18922400	18923400	-1.3720629886613478
chr20	18922500	18923500	-1.4788508967501046
chr20	18922600	18923600	-1.9259388306850425
chr20	18922700	18923700	-1.7845469888920231
chr20	18922800	18923800	-1.8528120287448469
chr20	18922900	18923900	-1.4485263952354308
chr20	18923000	18924000	-1.1460748666472704
chr20	18923100	18924100	-1.0797255787465896
chr20	18924500	18925500	-1.7727688109242852
chr20	18924600	18925600	-1.3176905010770863
chr20	18924700	18925700	-1.402657019283222
chr20	18924800	18925800	-2.031037859064272
chr20	18924900	18925900	-1.892152365653404
chr20	18925000	18926000	-2.3538719840851963
chr20	18925100	18926100	-2.684059207652106
chr20	18925200	18926200	-2.2555496608127297
chr20	18925300	18926300	-2.179621055652063
chr20	18925400	18926400	-1.945301239636074
chr20	18925500	18926500	-1.5463942920436762
chr20	18925600	18926600	-1.856858852084052
chr20	18925700	18926700	-2.6392109795186665
chr20	18925800	18926800	-1.9473219378011808
chr20	18925900	18926900	-1.8320555410305808
chr20	18926000	18927000	-1.0519210521320737
chr20	18926100	18927100	-0.3383627687573486
chr20	18926200	18927200	-0.5580958320941705
chr20	18926300	18927300	-0.4511183462266042
chr20	18926400	18927400	-0.13319109418769734
chr20	18926500	18927500	-0.4262641072507393
chr20	18926600	18927600	-0.2525097584930465
chr20	18926700	18927700	-0.5042132689216513
chr20	18926800	18927800	-0.4125643490211288
chr20	18926900	18927900	-0.6688847813577496
chr20	18927000	18928000	-1.4542600067336315
chr20	18927100	18928100	-1.596193222286926
chr20	18927200	18928200	-1.2901273752511209
chr20	18927300	18928300	-1.968029736201788
chr20	18927400	18928400	-2.2511676313745004
chr20	18927500	18928500	-2.1142552775279744
chr20	18927600	18928600	-2.4826904610997875
chr20	18927700	18928700	-1.400594472904752
chr20	18927800	18928800	-2.7468105881393807
chr20	18927900	18928900	-3.1203886100755978
chr20	18928000	18929000	-2.4079103963220527
chr20	18928100	18929100	-2.5728953341472103
chr20	18928200	18929200	-2.863282648348931
chr20	18928300	18929300	-2.3869697773694227
chr20	18928400	18929400	-2.0202260983536324
chr20	18928500	18929500	-2.158435654488087
chr20	18928600	18929600	-1.70681714303947
chr20	18928700	18929700	-1.5612595796790838
chr20	18928800	18929800	0.19966570016439208
chr20	18928900	18929900	0.25267356561172405
chr20	18929000	18930000	-0.25251842735313057
chr20	18929100	18930100	-0.4541025148230069
chr20	18929200	18930200	-0.6247391009755097
chr20	18929300	18930300	-0.9151236046207666
chr20	18929400	18930400	-0.7678848909496041
chr20	18929500	18930500	-0.5296849083701045
chr20	18929600	18930600	-0.8655877509944839
chr20	18929700	18930700	-0.635732119908697
chr20	18929800	18930800	-1.1277927786906978
chr20	18929900	18930900	-0.7099847863814182
chr20	18930000	18931000	-0.47844414564625115
chr20	18930100	18931100	-0.15101374278833735
chr20	18930200	18931200	0.16502699573737056
chr20	18930300	18931300	0.9403869835113258
chr20	18932000	18933000	-0.19192379674293106
chr20	18932100	18933100	-0.3508214673958262
chr20	18932200	18933200	-0.4408352816584125
chr20	18932300	18933300	-0.6148013899123337
chr20	18932400	18933400	-1.2854081954068202
chr20	18932500	18933500	-1.6994680459837532
chr20	18932600	18933600	-1.6108941002852344
chr20	18932700	18933700	-1.8520804650655176
chr20	18932800	18933800	-1.6450939588436049
chr20	18932900	18933900	-1.5030965949424198
chr20	18933000	18934000	-2.0300055461472435
chr20	18933100	18934100	-2.4610692685397098
chr20	18933200	18934200	-2.5100471713114736
chr20	18933300	18934300	-2.211779850137096
chr20	18933400	18934400	-1.3912443699057266
chr20	18933500	18934500	-1.361280942689566
chr20	18933600	18934600	-1.3769020933556642
chr20	18933700	18934700	-1.3531837456307394
chr20	18933800	18934800	-1.4316680618362367
chr20	18933900	18934900	-2.0093035170853635
chr20	18934000	18935000	-1.8604082250146823
chr20	18934100	18935100	-1.6403754893959468
chr20	18934200	18935200	-1.4773980458387233
chr20	18934300	18935300	-2.2750718712003297
chr20	18934400	18935400	-2.000085026163891
chr20	18934500	18935500	-1.7977283952608385
chr20	18934600	18935600	-1.9872293331159103
chr20	18934700	18935700	-1.8079830356977549
chr20	18934800	18935800	-2.6949057365237774
chr20	18934900	18935900	-2.4460768058672406
chr20	18935000	18936000	-2.4379415694918314
chr20	18935100	18936100	-2.8348175719005404
chr20	18935200	18936200	-2.5876288604535214
chr20	18935300	18936300	-2.272714439867522
chr20	18935400	18936400	-2.7978188129501187
chr20	18935500	18936500	-2.479799874738556
chr20	18935600	18936600	-2.157009811626552
chr20	18935700	18936700	-2.40752340781341
chr20	18935800	18936800	-1.673100967684434
chr20	18935900	18936900	-1.2927982493416874
chr20	18936000	18937000	-1.3722946265365215
chr20	18936100	18937100	-0.08859730275815579
chr20	18936200	18937200	-0.2584918204634662
chr20	18936300	18937300	0.3007983169043517
chr20	18936400	18937400	0.21576620442259367
chr20	18936500	18937500	0.33064198405141065
chr20	18936600	18937600	-0.2888958518879885
chr20	18939100	18940100	-0.6968597156851449
chr20	18939200	18940200	-0.8030561441679772
chr20	18939300	18940300	-1.6870659120142326
chr20	18939400	18940400	-1.5270902225658556
chr20	18939500	18940500	-0.7545161259286858
chr20	18939600	18940600	-0.7355601372527475
chr20	18939700	18940700	-1.320965417507178
chr20	18939800	18940800	-0.8908500725507722
chr20	18939900	18940900	-0.6897592403484448
chr20	18940000	18941000	-1.3627057386599049
chr20	18940100	18941100	-1.9214538832174264
chr20	18940200	18941200	-1.9232567697134095
chr20	18940300	18941300	-2.206371804535248
chr20	18940400	18941400	-1.935061110981581
chr20	18940500	18941500	-2.2444197799169388
chr20	18940600	18941600	-2.3373281676273674
chr20	18940700	18941700	-1.9273530779543475
chr20	18940800	18941800	-2.4228825715999136
chr20	18940900	18941900	-2.868611222990141
chr20	18941500	18942500	-1.040912326630829
chr20	18941600	18942600	-0.8832724573359182
chr20	18941700	18942700	-0.9827327509354892
chr20	18941800	18942800	-1.1183745977994717
chr20	18941900	18942900	-1.2633884107144675
chr20	18942000	18943000	-1.4680735157396456
chr20	18942100	18943100	-1.557985150074355
chr20	18942200	18943200	-0.4517913032006587
chr20	18942300	18943300	-0.0470129402189642
chr20	18942400	18943400	-0.30882741163595456
chr20	18942500	18943500	-0.5504371887858895
chr20	18942600	18943600	-0.3871379718817651
chr20	18942700	18943700	-0.4457669304520172
chr20	18942800	18943800	-0.7759366090459303
chr20	18942900	18943900	-0.7578477138953185
chr20	18943000	18944000	-0.677767047866574
chr20	18943100	18944100	-0.6035788751946639
chr20	18943200	18944200	-0.8212461249385294
chr20	18943300	18944300	-0.9953545407158756
chr20	18943400	18944400	-0.7373182568276028
chr20	18946000	18947000	-0.40095100933413996
chr20	18946100	18947100	-0.3233864482393338
chr20	18946200	18947200	-0.7896163110808748
chr20	18946300	18947300	-0.2556633545860354
chr20	18946400	18947400	-0.31299548709970265
chr20	18946500	18947500	-0.4782149983821194
chr20	18946600	18947600	-0.6481051174731031
chr20	18946700	18947700	-0.8400503834960383
chr20	18946800	18947800	-0.5570730476198542
chr20	18946900	18947900	-0.5330691939342014
chr20	18947000	18948000	-0.9617274615587227
chr20	18947100	18948100	-1.0125399778420765
chr20	18947200	18948200	-0.44658199413826666
chr20	18947300	18948300	-0.7512374360620374
chr20	18947400	18948400	-0.3532487330969313
chr20	18947500	18948500	-0.12821772945920815
chr20	18947600	18948600	-0.2462507144704231
chr20	18947700	18948700	-0.2532755360477373
chr20	18947800	18948800	0.04660202105833841
chr20	18947900	18948900	0.06701823432833895
chr20	18948000	18949000	0.9684665519269564
chr20	18948100	18949100	0.6858429243933775
chr20	18948200	18949200	0.7396203008620388
chr20	18948300	18949300	0.0852787730667836
chr20	18948400	18949400	-0.4967444865599941
chr20	18948500	18949500	-0.5776331163523535
chr20	18948600	18949600	-0.4241105014711897
chr20	18948700	18949700	-1.6798013399716518
chr20	18948800	18949800	-2.7145938322163583
chr20	18948900	18949900	-2.5322264790974875
chr20	18949000	18950000	-3.255538989998841
chr20	18949100	18950100	-3.0946215871758582
chr20	18954200	18955200	-3.924037231451509
chr20	18954300	18955300	-4.294994152116579
chr20	18954400	18955400	-4.16338649512976
chr20	18954500	18955500	-4.122077243408608
chr20	18954600	18955600	-3.8443866221409295
chr20	18954700	18955700	-2.6701666586888617
chr20	18954800	18955800	-1.5555217060677038
chr20	18954900	18955900	-1.3380761857168744
chr20	18955000	18956000	-0.2629305208495079
chr20	18955100	18956100	0.19375116868775533
chr20	18955200	18956200	0.2835462507462605
chr20	18955300	18956300	0.7433803937887944
chr20	18955400	18956400	0.920272980433622
chr20	18955500	18956500	1.139731412221444
chr20	18955600	18956600	0.9467880027794602
chr20	18955700	18956700	0.5360592135994328
chr20	18955800	18956800	-0.3146905637509569
chr20	18955900	18956900	-0.6646912648846243
chr20	18956000	18957000	-1.1074294093154213
chr20	18956100	18957100	-1.7584435470592783
chr20	18956200	18957200	-2.204882102199349
chr20	18956300	18957300	-2.2066107087597437
chr20	18956400	18957400	-2.2847435217244167
chr20	18956500	18957500	-2.4272792646957786
chr20	18956600	18957600	-2.172904637474168
chr20	18956700	18957700	-1.647550232312916
chr20	18956800	18957800	-0.8396361851839504
chr20	18956900	18957900	-0.6963866218444659
chr20	18957000	18958000	-0.122772977645141
chr20	18957100	18958100	-0.4107998758256615
chr20	18957200	18958200	0.225808013560304
chr20	18957300	18958300	0.2961073260800033
chr20	18957400	18958400	0.2456805782842258
chr20	18957500	18958500	0.3859748262858308
chr20	18957600	18958600	0.674210352566209
chr20	18957700	18958700	0.3784708219166899
chr20	18957800	18958800	-0.06270118603913119
chr20	18957900	18958900	0.038087516642313315
chr20	18958400	18959400	0.3365931757290503
chr20	18958500	18959500	0.6268886715155921
chr20	18958600	18959600	0.7542212971656703
chr20	18958700	18959700	0.5915923877570833
chr20	18958800	18959800	0.7231549050667404
chr20	18958900	18959900	1.2295011560178366
chr20	18959000	18960000	1.1490195469840079
chr20	18959100	18960100	1.2435571987551681
chr20	18959200	18960200	1.167065235378108
chr20	18959300	18960300	1.1923347876806123
chr20	18959400	18960400	1.1386937752220057
chr20	18959500	18960500	0.8634040116006267
chr20	18959600	18960600	1.0100332899188886
chr20	18959700	18960700	1.2246308451694567
chr20	18959800	18960800	1.266717311965245
chr20	18959900	18960900	0.8512997817663995
chr20	18960000	18961000	0.91006214023493
chr20	18960100	18961100	1.0808292843817322
chr20	18960200	18961200	1.4471580747398205
chr20	18961500	18962500	0.05055586549688651
chr20	18961600	18962600	0.3363426114791452
chr20	18961700	18962700	0.8114954868605061
chr20	18961800	18962800	0.5688402432994508
chr20	18961900	18962900	0.4249343490275579
chr20	18962000	18963000	0.5034706976169595
chr20	18962100	18963100	0.6893007052575045
chr20	18962200	18963200	0.7075042999419532
chr20	18962300	18963300	0.3828427730650175
chr20	18962400	18963400	0.12809893386869872
chr20	18962500	18963500	0.10570711713224118
chr20	18962600	18963600	0.29324524493423143
chr20	18962700	18963700	0.3606420464487533
chr20	18962800	18963800	0.5457024371877885
chr20	18962900	18963900	0.6077719774138298
chr20	18963000	18964000	0.6591304390256354
chr20	18963100	18964100	0.4239058596331491
chr20	18963200	18964200	0.11300059241961495
chr20	18963300	18964300	0.4872367712016564
chr20	18963400	18964400	0.28970327182043865
chr20	18963500	18964500	0.21118557153066173
chr20	18963600	18964600	-0.2804306053273403
chr20	18963700	18964700	-0.5362541232916803
chr20	18964800	18965800	0.07976893752299417
chr20	18964900	18965900	0.05245696886123551
chr20	18965000	18966000	-0.27246039900561375
chr20	18965100	18966100	-0.3217986516467771
chr20	18965200	18966200	-0.1099599035165428
chr20	18965300	18966300	-0.4756081094680347
chr20	18965400	18966400	-1.1026902146982318
chr20	18965500	18966500	-1.551300522064586
chr20	18965600	18966600	-1.8368743681382558
chr20	18965700	18966700	-2.3434600287754788
chr20	18965800	18966800	-2.7954413631948407
chr20	18965900	18966900	-2.3247392182064663
chr20	18966000	18967000	-2.0724479953768067
chr20	18966100	18967100	-2.400582728450978
chr20	18966200	18967200	-2.231595525472497
chr20	18966300	18967300	-1.926224962585468
chr20	18966400	18967400	-0.9210860498063034
chr20	18966500	18967500	0.02886859638215965
chr20	18966600	18967600	0.045777395886995226
chr20	18966700	18967700	-0.07008411994849323
chr20	18966800	18967800	0.6541358805034022
chr20	18966900	18967900	-0.007149346779749308
chr20	18967000	18968000	-0.22695252829022156
chr20	18967100	18968100	-0.3540044207174594
chr20	18967200	18968200	-0.08653330048789781
chr20	18967300	18968300	0.041437278605691484
chr20	18967400	18968400	-0.36922112688256703
chr20	18967500	18968500	-0.23436405111781144
chr20	18967600	18968600	-0.5391439034983578
chr20	18968200	18969200	-0.6398627159889969
chr20	18968300	18969300	-1.2175491897258628
chr20	18968400	18969400	-0.8413352913688447
chr20	18968500	18969500	-0.5530297143010029
chr20	18968600	18969600	-0.6522179346191591
chr20	18968700	18969700	-0.3459419391491945
chr20	18968800	18969800	-0.06301178930932531
chr20	18968900	18969900	0.6054648610896693
chr20	18969000	18970000	0.5787233164945567
chr20	18969100	18970100	0.8870533517408546
chr20	18969200	18970200	0.6577654180002832
chr20	18969300	18970300	0.827623762926227
chr20	18969400	18970400	1.0363759783228952
chr20	18969500	18970500	0.5132744730779927
chr20	18969600	18970600	1.1058873134886105
chr20	18969700	18970700	1.0484758960737102
chr20	18969800	18970800	0.8509757526456296
chr20	18969900	18970900	1.0004344151067674
chr20	18970000	18971000	0.7304093392665847
chr20	18970100	18971100	0.5010244374277935
chr20	18970200	18971200	0.4151610878075978
chr20	18970300	18971300	0.8663042537285583
chr20	18970400	18971400	0.4957598796008949
chr20	18970500	18971500	0.5968477552575903
chr20	18970600	18971600	0.3473158239378562
chr20	18971500	18972500	-0.8337704768919281
chr20	18971600	18972600	-0.8850728125680297
chr20	18971700	18972700	-0.6208418537020767
chr20	18971800	18972800	-0.6661024965326121
chr20	18971900	18972900	-0.6487809810979377
chr20	18972000	18973000	-0.7151841179121068
chr20	18972100	18973100	-0.6186360387435047
chr20	18972700	18973700	-0.0755745042423349
chr20	18972800	18973800	0.44046245353811975
chr20	18972900	18973900	1.01457927751011
chr20	18973000	18974000	0.8836147181036504
chr20	18973100	18974100	0.4497286714180475
chr20	18974100	18975100	-0.8135064778903043
chr20	18974200	18975200	-0.27438658789275905
chr20	18974300	18975300	-0.6520199496792718
chr20	18974400	18975400	-0.2096366749160324
chr20	18974500	18975500	-0.7367888964851208
chr20	18974600	18975600	-0.8366330851295531
chr20	18974700	18975700	-0.5973182982075733
chr20	18974800	18975800	0.10384091315920774
chr20	18974900	18975900	0.14716117580618168
chr20	18975000	18976000	1.1671509264952913
chr20	18975100	18976100	1.2603533761725103
chr20	18975200	18976200	-0.20210046856737188
chr20	18975300	18976300	0.05975829750244886
chr20	18975400	18976400	-0.025913595818284483
chr20	18975500	18976500	-0.03889251033443807
chr20	18975600	18976600	0.24141310937704336
chr20	18975700	18976700	-0.4128272558464773
chr20	18975800	18976800	-0.3507644950062447
chr20	18975900	18976900	-0.4279819267029475
chr20	18976600	18977600	0.05336804132643036
chr20	18976700	18977700	0.4088995664442067
chr20	18976800	18977800	0.35872204336344543
chr20	18976900	18977900	0.6955904399841943
chr20	18977000	18978000	0.37173009324958695
chr20	18977100	18978100	0.2458459495528625
chr20	18977200	18978200	0.6079208981046874
chr20	18977300	18978300	-0.3151640491782991
chr20	18977400	18978400	0.36426050428954027
chr20	18977500	18978500	0.4809313747506263
chr20	18977600	18978600	0.7652474656406032
chr20	18977700	18978700	0.3413581999287073
chr20	18977800	18978800	1.0052887322142767
chr20	18977900	18978900	0.7890296492089904
chr20	18978000	18979000	1.0370182308988531
chr20	18978100	18979100	1.3469255194790228
chr20	18978200	18979200	0.6240842899332015
chr20	18978300	18979300	0.9162423817150952
chr20	18978400	18979400	0.5372242252691701
chr20	18978500	18979500	0.22130250984284816
chr20	18978600	18979600	0.6925704274197039
chr20	18978700	18979700	0.8510185607418079
chr20	18978800	18979800	-0.8516194561426004
chr20	18978900	18979900	-0.8543875404378508
chr20	18979000	18980000	-0.798512537250078
chr20	18979100	18980100	-0.9553976626682698
chr20	18979200	18980200	-0.6161237882319587
chr20	18979300	18980300	-0.3432791257195567
chr20	18979400	18980400	0.017919331245986908
chr20	18979500	18980500	-0.25272499200338777
chr20	18979600	18980600	-0.6438160088853948
chr20	18979700	18980700	-0.3490579628238871
chr20	18979800	18980800	0.8189357712745416
chr20	18979900	18980900	0.2642357322999544
chr20	18980000	18981000	0.27756995654371713
chr20	18980100	18981100	0.16051886800901713
chr20	18980200	18981200	0.9323535456476716
chr20	18980300	18981300	0.8523410835386679
chr20	18980400	18981400	0.5001943291522358
chr20	18980500	18981500	1.078292382522145
chr20	18980600	18981600	0.5241111007615478
chr20	18980700	18981700	0.6307673096576264
chr20	18980800	18981800	0.5950800253102323
chr20	18980900	18981900	1.063745680731417
chr20	18981000	18982000	1.2324542885974128
chr20	18981100	18982100	1.5242758154650449
chr20	18981200	18982200	0.1481758320440104
chr20	18981300	18982300	0.30037314066281184
chr20	18981400	18982400	1.1382446498310306
chr20	18981500	18982500	0.9444167358613405
chr20	18981600	18982600	1.8367794530789865
chr20	18981700	18982700	1.1981591893886714
chr20	18981800	18982800	1.529858592067575
chr20	18981900	18982900	1.4878940201294686
chr20	18982000	18983000	0.815925997321675
chr20	18982100	18983100	0.8022352840971798
chr20	18982200	18983200	1.6050268194018835
chr20	18982300	18983300	1.346065649267143
chr20	18982400	18983400	0.9668324167733136
chr20	18983500	18984500	1.9017757830604656
chr20	18983600	18984600	2.447740135262885
chr20	18983700	18984700	2.129180422310209
chr20	18983800	18984800	2.396211832729779
chr20	18983900	18984900	3.1243943402411007
chr20	18984000	18985000	2.921269849208068
chr20	18984100	18985100	2.7574161412958595
chr20	18984200	18985200	1.9879868589548515
chr20	18984300	18985300	2.011768919323958
chr20	18984400	18985400	3.1653552533920686
chr20	18984500	18985500	2.610527086193899
chr20	18984600	18985600	2.4840919964409385
chr20	18984700	18985700	2.7312420150805345
chr20	18984800	18985800	1.9692877778866844
chr20	18984900	18985900	1.2770418999814266
chr20	18985000	18986000	1.2471111260531227
chr20	18986300	18987300	-0.3639434953052345
chr20	18986400	18987400	0.3098900889815277
chr20	18986500	18987500	0.7541138316458691
chr20	18986600	18987600	1.0247616555638734
chr20	18986700	18987700	0.961780908165307
chr20	18986800	18987800	0.8394724154235392
chr20	18986900	18987900	0.927767453253256
chr20	18987000	18988000	0.9077872588073022
chr20	18987100	18988100	1.1858084393851347
chr20	18987200	18988200	1.2647104413450692
chr20	18987700	18988700	-0.3542494087948811
chr20	18987800	18988800	0.1858760484854244
chr20	18987900	18988900	0.6954322998995845
chr20	18988000	18989000	0.6596500639422637
chr20	18988100	18989100	0.39702665382382907
chr20	18988200	18989200	0.08867241173098511
chr20	18988300	18989300	0.11477205565894527
chr20	18988400	18989400	0.02256251975885265
chr20	18988500	18989500	-0.01121531178846398
chr20	18988600	18989600	-0.4216557519007947
chr20	18988700	18989700	-1.3196039207783778
chr20	18988800	18989800	-0.9271879940065452
chr20	18988900	18989900	-1.7240348676325659
chr20	18989000	18990000	-1.6555429972658326
chr20	18989100	18990100	-0.8913277461376081
chr20	18989200	18990200	-0.2075385489378589
chr20	18989300	18990300	-0.06427728149371191
chr20	18989400	18990400	0.3987753843083929
chr20	18989500	18990500	0.612784237526409
chr20	18989600	18990600	0.7518424122864631
chr20	18989700	18990700	1.058335356393446
chr20	18989800	18990800	1.110870733875302
chr20	18989900	18990900	1.527749478475395
chr20	18990000	18991000	1.8954609713892636
chr20	18990100	18991100	1.2720671339088236
chr20	18990200	18991200	1.4468186910166327
chr20	18990300	18991300	1.6444667548482441
chr20	18990400	18991400	1.2451406382628205
chr20	18990500	18991500	0.9945040481780733
chr20	18990600	18991600	0.6306970426485641
chr20	18990700	18991700	1.4513993615907927
chr20	18990800	18991800	1.309138038559804
chr20	18990900	18991900	1.439034225246985
chr20	18991000	18992000	1.0180500118244764
chr20	18991100	18992100	1.451928217483042
chr20	18991200	18992200	1.0435606094154704
chr20	18991300	18992300	0.8813747325206538
chr20	18993000	18994000	0.18436686717840814
chr20	18993200	18994200	0.4651175825335289
chr20	18993300	18994300	-0.08958400265100191
chr20	18993400	18994400	-0.4652606348064371
chr20	18993500	18994500	-0.2919084209678348
chr20	18993600	18994600	-0.638616073220058
chr20	18993700	18994700	-0.9518226786562743
chr20	18993800	18994800	-1.1180459394817923
chr20	18993900	18994900	-0.9676684027341173
chr20	18994000	18995000	0.10870374109736564
chr20	18994100	18995100	0.17265161303650187
chr20	18994200	18995200	-0.3161300084792235
chr20	18994300	18995300	-0.21794990083881333
chr20	18994400	18995400	0.3834951501400747
chr20	18994500	18995500	0.3735127185357772
chr20	18994600	18995600	0.557877481222615
chr20	18994700	18995700	0.2832131269049844
chr20	18994800	18995800	1.1878904757752409
chr20	18994900	18995900	1.3169828362648917
chr20	18995000	18996000	0.3787251826393221
chr20	18995100	18996100	0.4766300017782614
chr20	18995200	18996200	0.9112141172253192
chr20	18995300	18996300	1.2788779274132431
chr20	18995400	18996400	1.1024919602134453
chr20	18995500	18996500	0.672193731457215
chr20	18995600	18996600	1.1048608080517062
chr20	18995700	18996700	1.4498742680566934
chr20	18995800	18996800	0.5456012826973854
chr20	18996900	18997900	1.7762449688489437
chr20	18997000	18998000	1.3804072934937373
chr20	18997100	18998100	1.4830320397395618
chr20	18997200	18998200	1.6125290436971105
chr20	18997300	18998300	1.3808145930404605
chr20	18997400	18998400	1.2640992299142524
chr20	18997500	18998500	0.4705657334637746
chr20	18997600	18998600	0.4712468959296346
chr20	18997700	18998700	0.636193322629986
chr20	18997800	18998800	0.5121890580039083
chr20	18997900	18998900	0.5248957367053779
chr20	18998000	18999000	1.0636118053378134
chr20	18998100	18999100	0.2870562411635403
chr20	18998200	18999200	0.3116988175080041
chr20	18998300	18999300	0.8026549653625155
chr20	18998400	18999400	0.6351514980822046
chr20	18998500	18999500	0.9242524382101814
chr20	18998600	18999600	0.8248896712684706
chr20	18998700	18999700	1.1553641179233105
chr20	18998800	18999800	1.2795214292281163
chr20	18998900	18999900	1.0531626914178212
chr20	18999000	19000000	0.6916404832932049
chr20	18999100	19000100	1.2774935171910156
chr20	18999200	19000200	1.539964506279667
chr20	18999300	19000300	0.9704428684866468
chr20	19001100	19002100	-1.139932201349524
chr20	19001200	19002200	-1.1608444222951535
chr20	19001300	19002300	-1.1469338568044023
chr20	19001400	19002400	-0.6605171840721036
chr20	19001500	19002500	-0.7527455307641958
chr20	19001600	19002600	-1.0735266633862406
chr20	19001700	19002700	-0.9280713932220974
chr20	19001800	19002800	-0.4762768831115021
chr20	19001900	19002900	-0.4405575639324171
chr20	19002000	19003000	0.2409118414247058
chr20	19002100	19003100	0.856373317167025
chr20	19002200	19003200	1.1664115408830908
chr20	19002300	19003300	1.77646856609323
chr20	19002400	19003400	1.9943490221568336
chr20	19002500	19003500	2.6758659123859547
chr20	19002600	19003600	2.9556645594575732
chr20	19002700	19003700	2.8870150416492057
chr20	19002800	19003800	2.6870217907900162
chr20	19002900	19003900	2.88064950472154
chr20	19003000	19004000	2.9696711212063907
chr20	19003100	19004100	2.252695440807455
chr20	19003200	19004200	2.544124465158527
chr20	19003300	19004300	1.5752954161073267
chr20	19003400	19004400	1.0903827610927141
chr20	19003500	19004500	0.3816298040347486
chr20	19003600	19004600	0.19970574002260824
chr20	19003700	19004700	0.2624654289956128
chr20	19003800	19004800	0.12069840154542688
chr20	19003900	19004900	-0.2204166104542983
chr20	19004000	19005000	-0.646844160131607
chr20	19004100	19005100	-0.21058692864131567
chr20	19004200	19005200	-0.6354512147289944
chr20	19004300	19005300	-0.044679353970245146
chr20	19004400	19005400	-0.27081222882734324
chr20	19005000	19006000	-0.6891229142375486
chr20	19005100	19006100	-1.1234768212202912
chr20	19005200	19006200	-0.6858053169756337
chr20	19005300	19006300	-1.0559767659488979
chr20	19005400	19006400	-1.1396634602335265
chr20	19005500	19006500	-1.0036937235197876
chr20	19005600	19006600	-0.7658596055846701
chr20	19005700	19006700	-0.9477587394768576
chr20	19005800	19006800	0.5071490640558999
chr20	19005900	19006900	0.9613808570522168
chr20	19006000	19007000	0.5215300857564964
chr20	19006100	19007100	0.8669584518723882
chr20	19006200	19007200	0.6088657464761248
chr20	19006300	19007300	0.9259771932228658
chr20	19006400	19007400	1.097123308895671
chr20	19006500	19007500	1.2959485467975849
chr20	19006600	19007600	1.0628168666933475
chr20	19006700	19007700	1.3424748965262336
chr20	19006800	19007800	0.8655029515989338
chr20	19006900	19007900	1.0481379000144686
chr20	19007000	19008000	1.4533154108802104
chr20	19007100	19008100	1.7106647519325076
chr20	19007200	19008200	1.4120791999351134
chr20	19007300	19008300	1.5428822132728746
chr20	19007400	19008400	1.7105060362534936
chr20	19007500	19008500	1.4442822018178978
chr20	19007600	19008600	1.4515705264274592
chr20	19007700	19008700	1.1449736520259834
chr20	19007800	19008800	1.1840831234243094
chr20	19007900	19008900	0.6411172871062728
chr20	19008000	19009000	0.9041547718830323
chr20	19008100	19009100	0.9308919133871436
chr20	19008200	19009200	1.5243727008488497
chr20	19008300	19009300	0.8897560774088471
chr20	19008400	19009400	0.5837038374325123
chr20	19008500	19009500	0.1723436846983099
chr20	19008600	19009600	0.19166931182947505
chr20	19008700	19009700	-0.05334901702455664
chr20	19008800	19009800	-0.1687047060182821
chr20	19008900	19009900	0.3074650324543983
chr20	19009000	19010000	0.3259794338311776
chr20	19009100	19010100	-0.20041601498693026
chr20	19009200	19010200	-0.2680117557390476
chr20	19009300	19010300	0.4432264896619657
chr20	19009400	19010400	0.6876702761160012
chr20	19009500	19010500	1.0425791871830736
chr20	19009600	19010600	1.1021864598822315
chr20	19009700	19010700	1.7984523373555497
chr20	19009800	19010800	1.5533182607186395
chr20	19009900	19010900	1.6309744607196826
chr20	19010000	19011000	1.9867691968695464
chr20	19010100	19011100	2.5053060143028056
chr20	19010200	19011200	2.487141486851812
chr20	19010300	19011300	1.6917971316108409
chr20	19010400	19011400	1.3544718388438677
chr20	19010500	19011500	1.9925884302991013
chr20	19010600	19011600	2.0186218540562044
chr20	19010700	19011700	1.4022409895360533
chr20	19010800	19011800	1.6391331467620784
chr20	19010900	19011900	1.674887684878725
chr20	19011000	19012000	0.9893531266317352
chr20	19011100	19012100	0.8021513521362509
chr20	19011200	19012200	0.5270729758562519
chr20	19011300	19012300	0.7378224344798483
chr20	19011400	19012400	1.4500384715800638
chr20	19011500	19012500	1.0667222536623897
chr20	19011600	19012600	1.152969356181674
chr20	19011700	19012700	1.4862218045502955
chr20	19011800	19012800	1.6103507608981238
chr20	19011900	19012900	2.0511800581511994
chr20	19012000	19013000	1.8594073605402992
chr20	19012100	19013100	2.2129897905031752
chr20	19012200	19013200	2.3329376984309973
chr20	19012300	19013300	2.7565624141129152
chr20	19012400	19013400	2.3678058304212657
chr20	19012500	19013500	2.1059289104320924
chr20	19012600	19013600	1.9404184695820559
chr20	19012700	19013700	2.0423581189303923
chr20	19012800	19013800	2.1912747149722898
chr20	19012900	19013900	1.2375689006517558
chr20	19013000	19014000	1.828447388642586
chr20	19013100	19014100	0.9145240690791702
chr20	19013200	19014200	1.6616896860483652
chr20	19013300	19014300	1.5878415941860176
chr20	19013400	19014400	1.4487284513937957
chr20	19013500	19014500	1.28774070080152
chr20	19013600	19014600	1.43552754726118
chr20	19013700	19014700	1.5778814506245549
chr20	19013800	19014800	1.360841093086462
chr20	19013900	19014900	1.4871401521460277
chr20	19014000	19015000	1.1592082584391559
chr20	19014100	19015100	1.7096273439633458
chr20	19014200	19015200	1.0749434486894691
chr20	19014300	19015300	0.8321126920285222
chr20	19014400	19015400	0.9361716222214099
chr20	19014500	19015500	1.4014489993846213
chr20	19014600	19015600	1.353375843048265
chr20	19014700	19015700	1.5937526827630646
chr20	19014800	19015800	1.6375656832174188
chr20	19014900	19015900	1.3244184873532745
chr20	19015000	19016000	1.3842241919677356
chr20	19015100	19016100	1.5833768835430693
chr20	19015200	19016200	1.7705490164083215
chr20	19015300	19016300	2.484745671700828
chr20	19015400	19016400	2.439780412837324
chr20	19015500	19016500	2.2556749702523504
chr20	19015600	19016600	2.101649879163674
chr20	19015700	19016700	1.864640787860166
chr20	19015800	19016800	1.9937347300947843
chr20	19015900	19016900	2.3206117571529754
chr20	19016000	19017000	2.3754033584548293
chr20	19016100	19017100	2.168584630203741
chr20	19016200	19017200	2.017439134544132
chr20	19016300	19017300	1.5378649853742168
chr20	19016400	19017400	1.8882856163631565
chr20	19016500	19017500	1.622487436374534
chr20	19016600	19017600	1.8575593351757411
chr20	19016700	19017700	1.6381417144936392
chr20	19016800	19017800	1.0757078692987336
chr20	19016900	19017900	1.3510186963626372
chr20	19017000	19018000	0.3008273386234022
chr20	19017100	19018100	-0.1498106513230115
chr20	19017200	19018200	0.2651066955044384
chr20	19017300	19018300	0.055002829167146654
chr20	19017400	19018400	-0.6543530837237755
chr20	19017500	19018500	-0.7176020522320904
chr20	19017600	19018600	-1.0713713617415621
chr20	19017700	19018700	-1.1447817432396108
chr20	19017800	19018800	-1.024019946555076
chr20	19017900	19018900	-1.354288991613665
chr20	19018000	19019000	-0.6744489707388746
chr20	19018100	19019100	-0.3641914878011817
chr20	19018200	19019200	-0.3522201604392511
chr20	19018300	19019300	-0.09379431080156088
chr20	19018400	19019400	0.18277039984279675
chr20	19018500	19019500	0.4415476952713593
chr20	19018600	19019600	0.3462117916087171
chr20	19018700	19019700	0.4034162779496361
chr20	19018800	19019800	0.2170378117115395
chr20	19018900	19019900	-0.2560400652400683
chr20	19019000	19020000	-0.13822113278354164
chr20	19019100	19020100	0.07022461502367225
chr20	19019200	19020200	-0.27378059504346514
chr20	19019300	19020300	-0.4170207975627835
chr20	19019400	19020400	0.003411327276113375
chr20	19019500	19020500	-0.08445361297506702
chr20	19019600	19020600	0.6066933182396016
chr20	19019700	19020700	0.5950579443155097
chr20	19019800	19020800	0.9076719274093056
chr20	19019900	19020900	0.906117592400136
chr20	19020000	19021000	0.607681442351964
chr20	19020100	19021100	0.3421883478367142
chr20	19020200	19021200	0.8218321013296405
chr20	19020300	19021300	1.1472830096980593
chr20	19020400	19021400	1.185681270998176
chr20	19020500	19021500	1.3918348073744091
chr20	19020600	19021600	1.185427679813146
chr20	19020700	19021700	1.4253263443983166
chr20	19020800	19021800	1.258857686423417
chr20	19020900	19021900	2.0060043565787318
chr20	19021000	19022000	2.2504702179443465
chr20	19021100	19022100	2.295831085293846
chr20	19021200	19022200	2.1746477417150616
chr20	19021300	19022300	2.4422364984149088
chr20	19021400	19022400	2.9306406212795104
chr20	19021500	19022500	2.43322519846344
chr20	19021600	19022600	1.6897968865697022
chr20	19021700	19022700	1.6493261148716245
chr20	19021800	19022800	1.9717913197775327
chr20	19021900	19022900	1.975023290892372
chr20	19022000	19023000	2.1704676433392738
chr20	19022100	19023100	2.5555905583065
chr20	19022200	19023200	2.5957340369537936
chr20	19022300	19023300	2.308104827450975
chr20	19022400	19023400	1.18759634230567
chr20	19022500	19023500	1.6766388404012709
chr20	19022600	19023600	2.3727590966381458
chr20	19022700	19023700	1.4874849904254108
chr20	19022800	19023800	1.3629771164761844
chr20	19022900	19023900	0.9443814663665936
chr20	19023000	19024000	0.6711289270075274
chr20	19023100	19024100	0.1859322468202268
chr20	19023200	19024200	-0.010642611901230021
chr20	19024300	19025300	-0.07718885811386447
chr20	19024400	19025400	-0.4626615069769574
chr20	19024500	19025500	-0.6023839298818745
chr20	19024600	19025600	-0.6659130956330669
chr20	19024700	19025700	-0.2990799298108478
chr20	19024800	19025800	-0.18406659964344652
chr20	19024900	19025900	-0.3116814200413534
chr20	19025000	19026000	-1.0378856152677043
chr20	19025100	19026100	-1.164333012896947
chr20	19025200	19026200	-0.9083703758863244
chr20	19025300	19026300	-0.35565211758759463
chr20	19025400	19026400	0.3722861405798808
chr20	19025500	19026500	0.6954179822105645
chr20	19025600	19026600	0.587807327855417
chr20	19025700	19026700	0.46852305823846
chr20	19025800	19026800	0.14325924903096807
chr20	19025900	19026900	0.4628063217644082
chr20	19026000	19027000	1.6649999598715772
chr20	19026100	19027100	2.8386019019463413
chr20	19026200	19027200	2.7775391733884884
chr20	19026300	19027300	2.3953927878592056
chr20	19026400	19027400	2.2618874104963544
chr20	19026500	19027500	2.39183749736046
chr20	19026600	19027600	2.658521417909781
chr20	19026700	19027700	2.4214218956235567
chr20	19026800	19027800	2.2280873902722726
chr20	19026900	19027900	2.204405113953932
chr20	19027000	19028000	1.7043004242483073
chr20	19027100	19028100	1.4759824970661433
chr20	19027200	19028200	1.4204195769307169
chr20	19027300	19028300	1.6324430860080767
chr20	19027400	19028400	1.4554290904707323
chr20	19027500	19028500	1.2621011145043155
chr20	19027600	19028600	1.3075000204777203
chr20	19027700	19028700	1.1994205396914233
chr20	19027800	19028800	2.174053446251508
chr20	19027900	19028900	1.5318081403345811
chr20	19028000	19029000	1.00375651988813
chr20	19028100	19029100	0.77282946826719
chr20	19028400	19029400	0.4046766008313376
chr20	19028500	19029500	0.02812404451187616
chr20	19028600	19029600	0.5144468909490075
chr20	19028700	19029700	0.9212856786984354
chr20	19028800	19029800	0.3686267249640648
chr20	19028900	19029900	0.4767754747928146
chr20	19029000	19030000	0.785827267775021
chr20	19029100	19030100	0.8906790066741201
chr20	19029200	19030200	1.1259037488858863
chr20	19029300	19030300	1.4866939104922021
chr20	19029400	19030400	1.9534562831863287
chr20	19029500	19030500	1.9635028211767405
chr20	19029600	19030600	1.4081256197088892
chr20	19029700	19030700	1.228610851098045
chr20	19029800	19030800	0.3248632615968193
chr20	19029900	19030900	0.030143099565199807
chr20	19030000	19031000	0.10696344009361008
chr20	19030100	19031100	-0.2838047107699936
chr20	19030200	19031200	-0.2428222838760543
chr20	19030300	19031300	-0.8649509255648855
chr20	19030400	19031400	-0.6212452859753311
chr20	19030500	19031500	0.09117033911632214
chr20	19030600	19031600	-0.2279274886495123
chr20	19030700	19031700	-0.393361168765952
chr20	19030800	19031800	0.08280477918995978
chr20	19030900	19031900	0.4507700134634071
chr20	19031000	19032000	0.35691635531955473
chr20	19031100	19032100	0.7384902093277084
chr20	19031200	19032200	-0.05050719174090287
chr20	19031300	19032300	0.5668600247299573
chr20	19031400	19032400	0.1727140237162053
chr20	19031500	19032500	0.11987199682885455
chr20	19031600	19032600	0.9407299781107218
chr20	19031700	19032700	0.4372331579353864
chr20	19031800	19032800	0.08840073360657177
chr20	19031900	19032900	-0.3588648498523919
chr20	19032000	19033000	-0.22485236182055177
chr20	19032100	19033100	-0.6788031162978949
chr20	19032200	19033200	-0.8285450917702343
chr20	19032300	19033300	-0.770284839889478
chr20	19032400	19033400	-1.140347640382836
chr20	19032500	19033500	-1.6825057518878983
chr20	19032600	19033600	-1.963724871725583
chr20	19032700	19033700	-1.4281149313867538
chr20	19032800	19033800	-0.7680047127696227
chr20	19032900	19033900	-0.5393814931474208
chr20	19033000	19034000	-0.813381680723255
chr20	19033100	19034100	-0.9482834317944884
chr20	19033200	19034200	-0.3422224846617372
chr20	19033300	19034300	-0.30311834190531434
chr20	19033400	19034400	-0.1907898005370421
chr20	19033500	19034500	-0.6517711756678956
chr20	19033600	19034600	-0.9215370698215292
chr20	19033700	19034700	-1.3234296401133132
chr20	19033800	19034800	-1.7000695070158642
chr20	19033900	19034900	-1.883184816136804
chr20	19034000	19035000	-2.504399135317208
chr20	19034100	19035100	-2.237352120321272
chr20	19034200	19035200	-3.505136656686485
chr20	19034300	19035300	-3.639710373430882
chr20	19034400	19035400	-3.4543742556147623
chr20	19034500	19035500	-3.168243849650951
chr20	19034600	19035600	-3.724697618463208
chr20	19034700	19035700	-3.90061613268122
chr20	19034800	19035800	-4.348293232650563
chr20	19034900	19035900	-4.64259784408143
chr20	19035000	19036000	-4.185273222691183
chr20	19035100	19036100	-4.292298241949782
chr20	19035200	19036200	-4.426839811482736
chr20	19035300	19036300	-4.935053593878086
chr20	19035400	19036400	-5.205667203455633
chr20	19035500	19036500	-5.2168928639220224
chr20	19035600	19036600	-4.827583924157276
chr20	19035700	19036700	-4.4999439864345385
chr20	19035800	19036800	-3.8522900335111454
chr20	19035900	19036900	-3.0268564261970203
chr20	19036000	19037000	-2.587596290753624
chr20	19036100	19037100	-3.3266304958800763
chr20	19036200	19037200	-2.4334085565099044
chr20	19036300	19037300	-1.6608448332285901
chr20	19036400	19037400	-1.6549887319096794
chr20	19036500	19037500	-1.725129077710692
chr20	19036600	19037600	-1.2877334113106913
chr20	19036700	19037700	-1.4448545220486548
chr20	19036800	19037800	-1.9560162835185133
chr20	19036900	19037900	-1.3144707314907749
chr20	19037000	19038000	-1.3870966115643872
chr20	19037100	19038100	-0.4881640870219776
chr20	19037200	19038200	-0.4950490514525532
chr20	19037300	19038300	-0.23227917019703986
chr20	19037400	19038400	-0.035146098602193934
chr20	19037500	19038500	0.5110844240017122
chr20	19037600	19038600	-0.5436482460181004
chr20	19037700	19038700	-0.7060068075408609
chr20	19037800	19038800	0.00815928048472382
chr20	19037900	19038900	-0.4510545697557941
chr20	19038000	19039000	-0.2791834900061968
chr20	19038100	19039100	-0.8345389208570276
chr20	19038200	19039200	-1.2146070277972432
chr20	19038300	19039300	-0.7457048098566288
chr20	19038400	19039400	-1.0083335086625382
chr20	19038500	19039500	-1.4775139801656731
chr20	19038600	19039600	-0.6290433302500678
chr20	19038700	19039700	0.5300824806820127
chr20	19038800	19039800	0.5924066880555775
chr20	19038900	19039900	0.2920915510963636
chr20	19039000	19040000	0.02045358017237261
chr20	19039100	19040100	0.1252752672300412
chr20	19039200	19040200	0.36146172447022495
chr20	19039300	19040300	0.24735601329190696
chr20	19039400	19040400	0.34822703558518786
chr20	19039500	19040500	0.4037968915535309
chr20	19039600	19040600	0.4014367538855657
chr20	19039700	19040700	-0.2057314310074284
chr20	19039800	19040800	-1.0260828040853571
chr20	19039900	19040900	-0.8871118102731037
chr20	19040000	19041000	-0.3595770797421357
chr20	19040100	19041100	0.0077240544429240015
chr20	19040200	19041200	0.20463627778063406
chr20	19040300	19041300	-0.04269578656741608
chr20	19040400	19041400	-0.034786948172434815
chr20	19040500	19041500	-0.3151427264451818
chr20	19040600	19041600	-0.11169765626605237
chr20	19040700	19041700	-0.6861938217169111
chr20	19040800	19041800	-0.4638606342313824
chr20	19040900	19041900	-0.4700068249716995
chr20	19041000	19042000	-1.0637417293573295
chr20	19041100	19042100	-1.4009125517383827
chr20	19041200	19042200	-1.2087602199350111
chr20	19041300	19042300	-1.6914938169944107
chr20	19041400	19042400	-1.4479038740289931
chr20	19041500	19042500	-1.6404783551637163
chr20	19041600	19042600	-2.156485428561969
chr20	19041700	19042700	-1.4252777251851552
chr20	19041800	19042800	-1.0808309785809096
chr20	19041900	19042900	-1.3292035737525931
chr20	19042000	19043000	-1.077864354847924
chr20	19042100	19043100	-1.1559852791790777
chr20	19042200	19043200	-1.2738803790086155
chr20	19042300	19043300	-0.8594170273198921
chr20	19042400	19043400	-0.8604924205281367
chr20	19042500	19043500	-0.2255759782265654
chr20	19042600	19043600	0.1660956232433199
chr20	19042700	19043700	0.13423882877038368
chr20	19042800	19043800	-0.2537409619277389
chr20	19042900	19043900	0.6349116543806428
chr20	19043000	19044000	0.2848719443846999
chr20	19043100	19044100	0.4636830514357047
chr20	19043200	19044200	0.7884342354768862
chr20	19043300	19044300	0.6701725906269796
chr20	19043400	19044400	0.8759228719241411
chr20	19043500	19044500	1.2688738667293236
chr20	19043600	19044600	1.5738521690418217
chr20	19043700	19044700	0.7040204097466682
chr20	19043800	19044800	1.2934493561227889
chr20	19043900	19044900	1.2972178955884792
chr20	19044000	19045000	1.5020736557307528
chr20	19044100	19045100	1.4991103588910064
chr20	19044200	19045200	1.183018674364014
chr20	19044300	19045300	0.8129728068458177
chr20	19044400	19045400	0.3911096967610694
chr20	19044500	19045500	-0.2644039728381733
chr20	19044600	19045600	-0.5607396325523415
chr20	19044700	19045700	0.2880999854273406
chr20	19044800	19045800	0.2949909078291503
chr20	19044900	19045900	-0.5214776689888031
chr20	19045000	19046000	-0.37373301862680947
chr20	19045100	19046100	-0.3802710702760188
chr20	19045200	19046200	-0.3648238997079716
chr20	19045300	19046300	0.004614160240411411
chr20	19045400	19046400	-0.000712151599472988
chr20	19045500	19046500	0.3957699086530123
chr20	19045600	19046600	0.42172998896934494
chr20	19045700	19046700	-0.1850029724531395
chr20	19045800	19046800	-0.30329782044408105
chr20	19045900	19046900	-0.6567075835811987
chr20	19046000	19047000	-0.5124104550145192
chr20	19046100	19047100	-0.11335073581216401
chr20	19046200	19047200	-0.028442992709093232
chr20	19046300	19047300	0.12255184407696372
chr20	19046400	19047400	0.11377539488594872
chr20	19046500	19047500	-0.3642470729669727
chr20	19046600	19047600	-0.043965690139607584
chr20	19046700	19047700	0.1906162457874484
chr20	19046800	19047800	-0.005969910692532234
chr20	19046900	19047900	0.7825804955456154
chr20	19047000	19048000	0.040619617448309706
chr20	19047100	19048100	0.005372861280930847
chr20	19047200	19048200	-0.2336858528834801
chr20	19047300	19048300	-0.1215240830613497
chr20	19047400	19048400	-0.29111498616079123
chr20	19048400	19049400	-1.0634311493781163
chr20	19048500	19049500	-0.6742100563959904
chr20	19048600	19049600	-0.7160745767087299
chr20	19048700	19049700	-0.3504561662747622
chr20	19048800	19049800	-0.7787292389760081
chr20	19048900	19049900	-0.95912662538694
chr20	19049000	19050000	-1.4181175216629318
chr20	19049100	19050100	-1.8360904296483185
chr20	19049200	19050200	-1.4890097184133158
chr20	19049300	19050300	-1.3811046617628393
chr20	19049400	19050400	-1.4598649597794986
chr20	19049500	19050500	-2.4430198591851133
chr20	19049600	19050600	-2.371501003857649
chr20	19049700	19050700	-2.045298896643554
chr20	19049800	19050800	-2.05260014756912
chr20	19049900	19050900	-1.6133806207845611
chr20	19050000	19051000	-1.2130643709912492
chr20	19050100	19051100	-0.4250837310124261
chr20	19050200	19051200	0.037151771794794376
chr20	19050300	19051300	0.6764861497310908
chr20	19050400	19051400	0.4930686324905211
chr20	19050500	19051500	0.9804041493280472
chr20	19050600	19051600	1.1175479858346369
chr20	19050700	19051700	0.5715298294435434
chr20	19050800	19051800	0.809242034609896
chr20	19050900	19051900	0.694942803890249
chr20	19051000	19052000	0.6999105493417763
chr20	19051100	19052100	0.7436870877935765
chr20	19051200	19052200	1.1159143520759172
chr20	19051300	19052300	1.5688408057940797
chr20	19051400	19052400	2.3549594383751766
chr20	19051500	19052500	2.476379739524268
chr20	19051600	19052600	2.199064798667913
chr20	19051700	19052700	2.299682164612777
chr20	19051800	19052800	2.021819122146341
chr20	19051900	19052900	1.963116198237712
chr20	19052000	19053000	2.1316832094578104
chr20	19052100	19053100	2.0664456969643132
chr20	19052200	19053200	1.8595832097343727
chr20	19052300	19053300	1.4253427250690605
chr20	19052400	19053400	0.7469871929489454
chr20	19052500	19053500	0.6783248468617125
chr20	19052600	19053600	0.9419319553356128
chr20	19052700	19053700	0.9283500171684992
chr20	19052800	19053800	0.4184103749554015
chr20	19052900	19053900	0.9818944294088722
chr20	19053000	19054000	0.8260965427078213
chr20	19053100	19054100	0.6893050421303292
chr20	19053200	19054200	0.5202911274163351
chr20	19053300	19054300	0.2332676329829604
chr20	19053400	19054400	-0.01358388261566194
chr20	19053500	19054500	-0.07185440233467734
chr20	19053600	19054600	-0.5980720292811086
chr20	19053700	19054700	-0.8211589909900443
chr20	19053800	19054800	-0.5316466541264777
chr20	19053900	19054900	-1.3824113834582228
chr20	19054000	19055000	-1.363843223182807
chr20	19054100	19055100	-1.7127029285476654
chr20	19054200	19055200	-1.9761846045143645
chr20	19054300	19055300	-2.0543075352110365
chr20	19054400	19055400	-1.3721827197960197
chr20	19054500	19055500	-1.6511642940514424
chr20	19054600	19055600	-1.7132161277236282
chr20	19054700	19055700	-1.5123334613507051
chr20	19055800	19056800	0.44070468788652056
chr20	19055900	19056900	1.068454374736364
chr20	19056000	19057000	0.662395911407603
chr20	19056100	19057100	0.32695024869231115
chr20	19056200	19057200	0.4197222206356805
chr20	19056300	19057300	0.7812573937287834
chr20	19056400	19057400	0.8305987931328597
chr20	19056500	19057500	0.5993612392884237
chr20	19056600	19057600	0.3645114790774688
chr20	19056700	19057700	-0.08268735276215708
chr20	19056800	19057800	-0.6692959944130789
chr20	19056900	19057900	-1.1855844632206711
chr20	19057000	19058000	-0.742029170163329
chr20	19057100	19058100	-0.4203975349858104
chr20	19057200	19058200	-1.4712161240253536
chr20	19057300	19058300	-1.795801937713977
chr20	19057400	19058400	-2.101635262182967
chr20	19057500	19058500	-1.883476857144352
chr20	19057600	19058600	-1.3759089696519116
chr20	19057700	19058700	-1.5430705206210322
chr20	19057800	19058800	-1.0303765707283288
chr20	19057900	19058900	-0.7167754773712702
chr20	19058000	19059000	-1.0427270224504093
chr20	19058100	19059100	-1.2173387659573514
chr20	19058200	19059200	-0.6030913149981216
chr20	19058300	19059300	-0.6980776409093993
chr20	19058400	19059400	-0.7884058298744043
chr20	19058500	19059500	-0.8164163611625687
chr20	19059700	19060700	-3.83838495772122
chr20	19059800	19060800	-3.5199350173801904
chr20	19059900	19060900	-3.685098252539209
chr20	19060000	19061000	-3.3455782741499553
chr20	19060100	19061100	-3.924837719660538
chr20	19060200	19061200	-4.361677769299399
chr20	19060300	19061300	-4.628343985242116
chr20	19060400	19061400	-4.814686478006943
chr20	19060500	19061500	-4.650929939290358
chr20	19060600	19061600	-4.227515978988497
chr20	19060700	19061700	-4.251096048049647
chr20	19060800	19061800	-4.51336077287143
chr20	19060900	19061900	-4.480831649200192
chr20	19061000	19062000	-4.599223057412092
chr20	19061100	19062100	-4.251397437936665
chr20	19061200	19062200	-3.457248611750144
chr20	19061300	19062300	-2.762085146086118
chr20	19062500	19063500	-1.4001219105377
chr20	19062600	19063600	-1.3476544248842517
chr20	19062700	19063700	-1.600273877353162
chr20	19062800	19063800	-1.2795597512941357
chr20	19062900	19063900	-1.863089747403832
chr20	19063000	19064000	-1.624507432607046
chr20	19063100	19064100	-1.7021468660320818
chr20	19063200	19064200	-1.8026073712928068
chr20	19063300	19064300	-1.860406414163104
chr20	19063400	19064400	-2.2544780743254136
chr20	19063500	19064500	-2.347216356025616
chr20	19063600	19064600	-2.0205212700668858
chr20	19063700	19064700	-1.9749583756719264
chr20	19063800	19064800	-2.9977767889560707
chr20	19063900	19064900	-2.0848791730656338
chr20	19064000	19065000	-2.3001561662289705
chr20	19064100	19065100	-2.1279821673129247
chr20	19064200	19065200	-1.9914331208537648
chr20	19064300	19065300	-1.9571386795446728
chr20	19064400	19065400	-1.278241858574498
chr20	19064500	19065500	-0.9217613380645512
chr20	19064600	19065600	-1.5910132184005692
chr20	19064700	19065700	-1.0956056979157862
chr20	19064800	19065800	-0.06068643801944525
chr20	19064900	19065900	-0.8788880967843449
chr20	19065000	19066000	-0.3453273156969566
chr20	19065100	19066100	-0.7352499316602648
chr20	19065200	19066200	-0.5123690100018456
chr20	19065300	19066300	-0.954355208503554
chr20	19065400	19066400	-1.2809732952819828
chr20	19065500	19066500	-1.3560127995399374
chr20	19065600	19066600	-1.3043692402743745
chr20	19065700	19066700	-1.4991963143921878
chr20	19065800	19066800	-1.3985900146858383
chr20	19065900	19066900	-1.1778750436839798
chr20	19066000	19067000	-1.5297484159313308
chr20	19066100	19067100	-1.165247389341153
chr20	19067400	19068400	-0.6114562071214393
chr20	19067500	19068500	-0.32037882325716605
chr20	19067600	19068600	-1.0073428191013338
chr20	19067700	19068700	-1.3756566319091807
chr20	19067800	19068800	-1.4679200208203436
chr20	19067900	19068900	-1.491134089524239
chr20	19068000	19069000	-1.3712362166630179
chr20	19068100	19069100	-1.2165195573095988
chr20	19068200	19069200	-0.6301039033072885
chr20	19068300	19069300	-0.9470719088672488
chr20	19068400	19069400	-1.0344860011975123
chr20	19069500	19070500	-0.33554749909405723
chr20	19069600	19070600	-0.5192794075882557
chr20	19069700	19070700	-0.16087209577701847
chr20	19069800	19070800	0.6391515947957309
chr20	19069900	19070900	0.21178547214248256
chr20	19070000	19071000	-0.2643827824760816
chr20	19070100	19071100	-0.2575418111199045
chr20	19070200	19071200	-0.11599308134700567
chr20	19070300	19071300	0.14048663600212938
chr20	19070400	19071400	0.5565690122726391
chr20	19070500	19071500	0.4130009534733103
chr20	19070600	19071600	0.09001434862487408
chr20	19070700	19071700	0.11028739167647866
chr20	19070800	19071800	-0.18018694888824344
chr20	19070900	19071900	0.4533857600739721
chr20	19071000	19072000	0.5965852689831552
chr20	19071100	19072100	0.6198411075893471
chr20	19071200	19072200	-0.04778161646666336
chr20	19071300	19072300	-0.3421426204765565
chr20	19071400	19072400	-1.0118987758829496
chr20	19071500	19072500	-1.2431848861648669
chr20	19071600	19072600	-1.4600597118583751
chr20	19071700	19072700	-2.4263763460862253
chr20	19071800	19072800	-2.400835750783954
chr20	19071900	19072900	-2.2138243516635754
chr20	19072000	19073000	-1.8498626918573038
chr20	19072100	19073100	-2.084066262397043
chr20	19072200	19073200	-1.784568839917821
chr20	19072300	19073300	-1.1567296995368908
chr20	19072400	19073400	-0.9478575928425432
chr20	19072500	19073500	-1.4506771573690478
chr20	19072600	19073600	-1.2157093743074066
chr20	19072700	19073700	-0.3157338381284136
chr20	19072800	19073800	-0.5762077110526431
chr20	19072900	19073900	-1.0970920523518637
chr20	19073000	19074000	-1.3049099436550031
chr20	19073100	19074100	-1.3562675292436732
chr20	19073200	19074200	-1.2585351641072773
chr20	19073300	19074300	-1.796911317747184
chr20	19073400	19074400	-2.0714567299576117
chr20	19073500	19074500	-1.5423229038099269
chr20	19073600	19074600	-1.4282561919454229
chr20	19073700	19074700	-1.959672519440959
chr20	19073800	19074800	-1.4187255114921773
chr20	19074500	19075500	0.324810027398413
chr20	19074600	19075600	0.8543598956224024
chr20	19074700	19075700	0.4821000838639457
chr20	19074800	19075800	0.8884594021214502
chr20	19074900	19075900	1.0885749255923327
chr20	19075000	19076000	1.0323647528396138
chr20	19075100	19076100	0.7426811403494437
chr20	19075200	19076200	0.8836243113569499
chr20	19075300	19076300	0.7502494807005459
chr20	19075400	19076400	0.6927746253440064
chr20	19075500	19076500	0.15406754282549773
chr20	19075600	19076600	3.1186603599292736e-05
chr20	19075700	19076700	-0.6217103457002
chr20	19075800	19076800	-1.8160830239228118
chr20	19075900	19076900	-2.660495892681573
chr20	19076000	19077000	-2.7827323314293513
chr20	19076100	19077100	-2.789967174451821
chr20	19076200	19077200	-3.1363682277400784
chr20	19076300	19077300	-3.490443391474225
chr20	19076400	19077400	-4.0549662681487035
chr20	19077000	19078000	1.07622361288391
chr20	19077100	19078100	1.3492401799437377
chr20	19077200	19078200	1.2865293383118792
chr20	19077300	19078300	1.3877608301172084
chr20	19077400	19078400	1.7415373445208409
chr20	19077500	19078500	2.207177803353671
chr20	19077600	19078600	2.201770357283696
chr20	19077700	19078700	2.08815687986801
chr20	19077800	19078800	1.4625932699621895
chr20	19077900	19078900	1.5428634811026287
chr20	19078000	19079000	1.4882966348660462
chr20	19078100	19079100	1.4793293772330929
chr20	19078200	19079200	1.2050426713668645
chr20	19078300	19079300	1.1104472501971665
chr20	19078400	19079400	1.1395562900252656
chr20	19078500	19079500	0.3992945350083544
chr20	19078600	19079600	0.4211762831479512
chr20	19078700	19079700	-0.041157438006547184
chr20	19078800	19079800	-0.12600675240451134
chr20	19078900	19079900	-0.1367343946653799
chr20	19079000	19080000	-0.4239803311243717
chr20	19079100	19080100	-0.6197793208013012
chr20	19079200	19080200	-0.3792784739722624
chr20	19079300	19080300	-0.5773572459945363
chr20	19079400	19080400	-1.2922952159272307
chr20	19079500	19080500	-0.846366454877869
chr20	19079600	19080600	-0.4887176754085839
chr20	19079700	19080700	-0.2804756955416018
chr20	19079800	19080800	0.14168371294864066
chr20	19080900	19081900	-0.3147844249263849
chr20	19081000	19082000	-1.2207201886983472
chr20	19081100	19082100	-1.180300471911674
chr20	19081200	19082200	-1.5873501943472916
chr20	19081300	19082300	-1.4827431286828092
chr20	19081400	19082400	-1.0423813649234956
chr20	19081500	19082500	-1.4072764438853274
chr20	19081600	19082600	-1.1183871895437347
chr20	19081700	19082700	-1.6228405728582298
chr20	19081800	19082800	-1.8769714557019588
chr20	19081900	19082900	-2.139167593252429
chr20	19082900	19083900	-0.8520021496367082
chr20	19083000	19084000	-0.7321642564194849
chr20	19083100	19084100	-0.8678510569086797
chr20	19083200	19084200	-0.8550712822599754
chr20	19083300	19084300	-0.606542547078697
chr20	19083400	19084400	-0.4153189316801182
chr20	19083500	19084500	0.13676760356953002
chr20	19083600	19084600	-0.2064427530910859
chr20	19083700	19084700	-0.3024630991252231
chr20	19083800	19084800	-0.2643879522974729
chr20	19083900	19084900	0.13995305128750168
chr20	19084000	19085000	0.11148576768669793
chr20	19084100	19085100	0.07749061893034692
chr20	19084200	19085200	0.042815981182713576
chr20	19084300	19085300	-0.20235892872452496
chr20	19084400	19085400	-0.6701471053744265
chr20	19084500	19085500	-1.3492865344326694
chr20	19084600	19085600	-0.5583896349144031
chr20	19084700	19085700	-0.47873276858332797
chr20	19084800	19085800	-0.5502672266674661
chr20	19084900	19085900	-0.975367507895048
chr20	19085000	19086000	-1.0910218618220262
chr20	19085100	19086100	-0.9627054758955268
chr20	19085200	19086200	-1.1159864153562309
chr20	19085300	19086300	-0.3674268331083332
chr20	19085400	19086400	0.13073998415862095
chr20	19085500	19086500	0.5498140587792264
chr20	19086000	19087000	-0.9337260921877607
chr20	19086100	19087100	-0.8677862328519362
chr20	19086200	19087200	-0.7534118261759505
chr20	19086300	19087300	-1.97209560450886
chr20	19086400	19087400	-1.9759095983108432
chr20	19086500	19087500	-1.981025643188113
chr20	19086600	19087600	-1.728989340839716
chr20	19086700	19087700	-1.3315204649876309
chr20	19086800	19087800	-1.5892255595363791
chr20	19089200	19090200	-0.7596242629504649
chr20	19089300	19090300	-0.9204667774178206
chr20	19089400	19090400	-0.36153217070864796
chr20	19089500	19090500	-0.26273348112786626
chr20	19089600	19090600	-0.16811127659142872
chr20	19089700	19090700	0.058174420025808776
chr20	19089800	19090800	0.28397054980089464
chr20	19089900	19090900	-0.2367401223186672
chr20	19090000	19091000	0.1966143057036786
chr20	19090100	19091100	1.3052330572935649
chr20	19090200	19091200	0.3867223888755465
chr20	19090300	19091300	1.0348558068171672
chr20	19090400	19091400	0.5911922279132685
chr20	19090500	19091500	0.5506944396721242
chr20	19090600	19091600	0.41054097628019537
chr20	19090700	19091700	0.8146003805954841
chr20	19090800	19091800	0.9797842949358264
chr20	19090900	19091900	0.3593239261167798
chr20	19091000	19092000	0.04529864605412414
chr20	19091100	19092100	-0.871200408188703
chr20	19091200	19092200	-0.4875889945069398
chr20	19091300	19092300	-0.988435530073788
chr20	19091400	19092400	-1.0826173853665262
chr20	19091500	19092500	-1.3218654292851395
chr20	19091600	19092600	-0.9896668405199079
chr20	19091700	19092700	-1.5546348677241966
chr20	19091800	19092800	-1.8683826081298407
chr20	19091900	19092900	-1.204238122413425
chr20	19092000	19093000	-0.8786904153350822
chr20	19092100	19093100	-0.9187081639196568
chr20	19092200	19093200	-1.3223360890045768
chr20	19092300	19093300	-1.005021293876574
chr20	19092400	19093400	-0.9456895701449204
chr20	19092500	19093500	-0.6391575186303091
chr20	19092600	19093600	-1.00661089871964
chr20	19092700	19093700	-1.1839360585605954
chr20	19092800	19093800	-1.1558738691720634
chr20	19092900	19093900	-1.5363707532226336
chr20	19093000	19094000	-1.6816367696364298
chr20	19093100	19094100	-0.9797599979565274
chr20	19093200	19094200	-0.6926721516833859
chr20	19093300	19094300	-0.7597721108039173
chr20	19093400	19094400	-1.134208993731448
chr20	19093500	19094500	-1.2103048390433833
chr20	19093600	19094600	-0.8727632755465362
chr20	19093700	19094700	0.1527281029592636
chr20	19093800	19094800	0.5029706316270429
chr20	19093900	19094900	0.6520970122288442
chr20	19094000	19095000	0.7474316650502432
chr20	19094100	19095100	0.6951782583577646
chr20	19094200	19095200	0.7995927318151538
chr20	19094300	19095300	0.8379866737203943
chr20	19094400	19095400	1.1713923525685346
chr20	19094500	19095500	1.3469662371891962
chr20	19094600	19095600	1.2361222981695614
chr20	19094700	19095700	-0.13058358060178918
chr20	19094800	19095800	0.09889213296970407
chr20	19094900	19095900	0.4117737546110256
chr20	19095000	19096000	0.37027782659591535
chr20	19095100	19096100	-0.01903683556518684
chr20	19095200	19096200	-0.12645097733312174
chr20	19095300	19096300	-0.4199174383496807
chr20	19095400	19096400	0.1449828710007586
chr20	19095500	19096500	0.1149413262751751
chr20	19095600	19096600	0.4966125550962872
chr20	19095700	19096700	1.6404805968653229
chr20	19095800	19096800	1.1999229433518377
chr20	19095900	19096900	0.982073320796052
chr20	19096200	19097200	1.752991364550344
chr20	19096300	19097300	1.886528865752506
chr20	19096400	19097400	2.1821826222851657
chr20	19096500	19097500	2.0653671657946613
chr20	19096600	19097600	2.0064055862730106
chr20	19096700	19097700	1.6514909741349164
chr20	19096800	19097800	1.1180643376571042
chr20	19096900	19097900	1.4750471091536943
chr20	19097000	19098000	1.2656170322523836
chr20	19097100	19098100	0.3358327498972609
chr20	19097200	19098200	0.7781019070406116
chr20	19097300	19098300	0.3730812005620535
chr20	19097400	19098400	0.5734276601451694
chr20	19097500	19098500	0.22113760945594835
chr20	19097600	19098600	-0.4034980504210519
chr20	19097700	19098700	-0.34571728694794474
chr20	19097800	19098800	0.07600297554165363
chr20	19097900	19098900	-0.037373014669446585
chr20	19098000	19099000	0.547242403959081
chr20	19098100	19099100	0.8370769415154817
chr20	19098200	19099200	1.2559964609856202
chr20	19098300	19099300	1.6470875457520522
chr20	19098400	19099400	0.9927418668224428
chr20	19098500	19099500	0.9522146060406138
chr20	19098600	19099600	1.404037751234016
chr20	19098700	19099700	1.4969335761513254
chr20	19098800	19099800	1.2111449150468714
chr20	19098900	19099900	0.9506017730799582
chr20	19099000	19100000	0.9857727541914904
chr20	19099100	19100100	1.6571570595017524
chr20	19099200	19100200	0.7767356969596595
chr20	19099300	19100300	0.8211568925518711
chr20	19099400	19100400	0.9270010868784164
chr20	19099500	19100500	1.3244873174514051
chr20	19099600	19100600	1.2178305977089865
chr20	19099700	19100700	0.7311354679641111
chr20	19099800	19100800	0.7789948170288554
chr20	19099900	19100900	1.0420955422479528
chr20	19100000	19101000	0.3238078985312849
chr20	19100100	19101100	-0.27445433063548674
chr20	19100200	19101200	-0.2661328372230782
chr20	19100300	19101300	-0.6117866448810029
chr20	19100400	19101400	-0.5389796204069307
chr20	19100500	19101500	-0.8359967297251348
chr20	19100600	19101600	-0.8164141302974974
chr20	19100700	19101700	-1.4855114233612812
chr20	19100800	19101800	-1.5864565489233888
chr20	19100900	19101900	-1.5446846522428053
chr20	19101000	19102000	-0.6292971176292091
chr20	19101100	19102100	-0.5060824536896108
chr20	19101200	19102200	-0.4367468382140554
chr20	19101300	19102300	-0.28570287016481866
chr20	19101400	19102400	-0.5941072017774873
chr20	19101500	19102500	-0.5030343638734769
chr20	19101600	19102600	-0.7360670793939658
chr20	19101700	19102700	0.3099826460987854
chr20	19101800	19102800	-0.029468910945795308
chr20	19101900	19102900	-0.3014018947216557
chr20	19102000	19103000	-0.3504777763128679
chr20	19102100	19103100	-0.8517971591870569
chr20	19102200	19103200	-1.4786620139479412
chr20	19102300	19103300	-2.247293180858549
chr20	19102400	19103400	-1.9956493016634351
chr20	19102500	19103500	-1.9578194955595636
chr20	19102600	19103600	-2.624822370124451
chr20	19102700	19103700	-2.6886877844204906
chr20	19102800	19103800	-2.5371130533799424
chr20	19102900	19103900	-2.5254200092424344
chr20	19103000	19104000	-3.6783064273453907
chr20	19103100	19104100	-3.743988146081655
chr20	19103200	19104200	-3.0795406947996606
chr20	19103300	19104300	-2.019960037988004
chr20	19103400	19104400	-1.5655944896001976
chr20	19103500	19104500	-1.578048980380064
chr20	19103600	19104600	-0.802558851721548
chr20	19103700	19104700	-0.6633734576183871
chr20	19103800	19104800	-0.5290068335900517
chr20	19103900	19104900	-0.5528280779987642
chr20	19104000	19105000	-0.4154994985499774
chr20	19104100	19105100	0.29083934242088744
chr20	19104200	19105200	-0.1026999423314383
chr20	19104300	19105300	-0.28016101924710296
chr20	19104400	19105400	-0.7215429095514966
chr20	19104500	19105500	-0.6938185662531432
chr20	19104600	19105600	-0.6372565168106158
chr20	19104700	19105700	-0.6757297551065572
chr20	19104800	19105800	-0.7445735966346855
chr20	19104900	19105900	-0.34012305506504165
chr20	19105000	19106000	0.46895605454052375
chr20	19105100	19106100	0.19639125119940504
chr20	19105200	19106200	0.6134961610399884
chr20	19105300	19106300	0.25285750300444765
chr20	19105400	19106400	0.28768483874904205
chr20	19105500	19106500	0.8421092742449681
chr20	19105600	19106600	1.2251875024167196
chr20	19105700	19106700	1.6247183946358437
chr20	19105800	19106800	2.261224682900301
chr20	19105900	19106900	1.909644983601478
chr20	19106000	19107000	2.0318947769407396
chr20	19106100	19107100	2.4889879363280443
chr20	19106200	19107200	2.6386304865370445
chr20	19106300	19107300	3.057243818616972
chr20	19106400	19107400	2.9694281421207824
chr20	19106500	19107500	1.739727143141416
chr20	19106600	19107600	1.7654185980865906
chr20	19106700	19107700	0.8517886399301605
chr20	19106800	19107800	0.7200342139018958
chr20	19106900	19107900	0.8336447381542945
chr20	19107000	19108000	0.46976989545715997
chr20	19107100	19108100	0.11448628892782604
chr20	19107200	19108200	-0.282573939248675
chr20	19107300	19108300	-0.540712775258579
chr20	19107400	19108400	-0.5989811781791635
chr20	19107500	19108500	0.08453313513177879
chr20	19107600	19108600	-0.6016214418936512
chr20	19107700	19108700	-0.35855565928391203
chr20	19107800	19108800	-0.9521032253588856
chr20	19107900	19108900	-1.1619085161994154
chr20	19110500	19111500	0.9655683463149723
chr20	19110600	19111600	0.20094736198888705
chr20	19110700	19111700	0.3099759819741819
chr20	19110800	19111800	0.3281106815517293
chr20	19110900	19111900	0.2457597152783865
chr20	19111000	19112000	0.15290231848569114
chr20	19111100	19112100	0.2952939706543625
chr20	19111200	19112200	0.4320981329671841
chr20	19111300	19112300	0.1212535295390218
chr20	19112000	19113000	1.106467891720331
chr20	19112100	19113100	0.7262270243586225
chr20	19112200	19113200	0.6759957452549078
chr20	19112300	19113300	0.4896591661894501
chr20	19112400	19113400	0.9877548738213462
chr20	19112500	19113500	0.9600676265581268
chr20	19112600	19113600	1.396457330024772
chr20	19112700	19113700	1.5498898508978016
chr20	19112800	19113800	1.4892980360842083
chr20	19112900	19113900	1.162518875117353
chr20	19113000	19114000	1.0196209562102958
chr20	19113100	19114100	1.3211400294902396
chr20	19113200	19114200	1.1824205859858428
chr20	19113300	19114300	1.0729832644179886
chr20	19113400	19114400	1.1582723385347011
chr20	19113500	19114500	1.1550816771595749
chr20	19113600	19114600	0.3003645631183309
chr20	19113700	19114700	-1.030411477501513
chr20	19113800	19114800	-2.277440198584185
chr20	19113900	19114900	-2.4402454156304096
chr20	19114000	19115000	-1.84006049613654
chr20	19114100	19115100	-1.299029226451578
chr20	19114200	19115200	-1.3625985830378682
chr20	19114300	19115300	-0.693861035162561
chr20	19114400	19115400	-1.047592123799884
chr20	19114500	19115500	-1.641840583320097
chr20	19114600	19115600	-1.3484733706166523
chr20	19114700	19115700	-0.09433148574920062
chr20	19114800	19115800	1.0804205670842224
chr20	19114900	19115900	1.160542107245719
chr20	19115000	19116000	0.5296898426619415
chr20	19115100	19116100	0.029816018842090307
chr20	19115200	19116200	0.2634530432129172
chr20	19115300	19116300	-0.4374605624087791
chr20	19115400	19116400	-0.5829846181835289
chr20	19115500	19116500	-0.1197818401421022
chr20	19116600	19117600	0.8140208818145298
chr20	19116700	19117700	-0.5251676665887016
chr20	19116800	19117800	-0.5651201697857565
chr20	19116900	19117900	-1.221034613273829
chr20	19117000	19118000	-0.6461132876954768
chr20	19117100	19118100	-1.1233464842394782
chr20	19117200	19118200	-1.183499768913223
chr20	19117300	19118300	-1.2101311342895202
chr20	19117400	19118400	-1.001300816183288
chr20	19117500	19118500	-1.0720046614790173
chr20	19117600	19118600	-1.0201438268230538
chr20	19118900	19119900	0.5563355329794019
chr20	19119000	19120000	0.71379344799129
chr20	19119100	19120100	0.423486769406408
chr20	19119200	19120200	1.023960775449855
chr20	19119300	19120300	1.8487104266238763
chr20	19119400	19120400	1.769708981599318
chr20	19119500	19120500	1.6958649869362363
chr20	19119600	19120600	1.2013657621895355
chr20	19119700	19120700	0.3767051326030045
chr20	19119800	19120800	1.2486554037719189
chr20	19119900	19120900	0.8327031074405594
chr20	19120000	19121000	1.042335202572556
chr20	19120100	19121100	1.4419179737076515
chr20	19120200	19121200	1.1358745053604251
chr20	19120300	19121300	0.3200341493849441
chr20	19120400	19121400	0.4098964698899372
chr20	19120500	19121500	0.5000525006159563
chr20	19120600	19121600	0.8713513572169344
chr20	19120700	19121700	1.96532666956304
chr20	19121400	19122400	0.43658599132023257
chr20	19121500	19122500	-0.16467669621086573
chr20	19121600	19122600	0.013236933170613004
chr20	19121700	19122700	0.5730388734714379
chr20	19121800	19122800	0.28455451934818016
chr20	19121900	19122900	0.5061086715574721
chr20	19122000	19123000	0.7177854421809844
chr20	19122100	19123100	-0.5597686527084456
chr20	19122200	19123200	-1.0847382091086932
chr20	19123300	19124300	-3.1359764519817754
chr20	19123400	19124400	-2.8637166428130048
chr20	19123500	19124500	-2.7559360869273006
chr20	19123600	19124600	-2.307241873981639
chr20	19123700	19124700	-2.0666536271163203
chr20	19123800	19124800	-2.1356639142765483
chr20	19123900	19124900	-2.127961927017866
chr20	19124000	19125000	-1.9293620696338811
chr20	19124100	19125100	-1.5685975617121817
chr20	19124200	19125200	-1.3269031636374724
chr20	19124300	19125300	-0.9159506010552492
chr20	19124400	19125400	-1.6369797707301466
chr20	19124500	19125500	-1.4887772321529598
chr20	19124600	19125600	-1.2793764976124158
chr20	19124700	19125700	-0.3537182102734733
chr20	19124800	19125800	0.02569567858980642
chr20	19124900	19125900	0.8115256904600875
chr20	19125900	19126900	-0.028738706679593006
chr20	19126000	19127000	-0.22927232597605485
chr20	19126100	19127100	-1.0369677251527345
chr20	19126200	19127200	-0.3965071829994794
chr20	19126300	19127300	-0.21045244437181249
chr20	19126400	19127400	-0.30363464793874234
chr20	19126500	19127500	0.5461234555794939
chr20	19126600	19127600	0.21524732107215733
chr20	19126700	19127700	-0.4192745791985238
chr20	19126800	19127800	-0.5719220854013051
chr20	19126900	19127900	-1.46999894679242
chr20	19127000	19128000	-1.9189526500966763
chr20	19127100	19128100	-1.1104977280658483
chr20	19127200	19128200	-1.4085167775942766
chr20	19127300	19128300	-1.4217384640749438
chr20	19127400	19128400	-1.0194313391222714
chr20	19127500	19128500	-0.9330548263540837
chr20	19127600	19128600	-1.0884119872906841
chr20	19127700	19128700	-0.08431983119884492
chr20	19127800	19128800	-0.12579871243563834
chr20	19127900	19128900	0.7480195449690766
chr20	19128000	19129000	1.245729921686015
chr20	19128100	19129100	1.3148949474366245
chr20	19128200	19129200	1.0398701242086663
chr20	19128300	19129300	1.3969826246840609
chr20	19128400	19129400	0.8511429310139532
chr20	19128500	19129500	0.16908325888284673
chr20	19128600	19129600	0.5627189090154574
chr20	19128700	19129700	-0.4423553756261901
chr20	19128800	19129800	0.0705222765438613
chr20	19128900	19129900	-0.7933048324805871
chr20	19129000	19130000	-0.636355489554908
chr20	19129100	19130100	-0.4327964512519393
chr20	19129200	19130200	-0.09119994056921768
chr20	19129300	19130300	-0.05065135965425789
chr20	19129400	19130400	0.1307458918029649
chr20	19129500	19130500	-0.2130699667653365
chr20	19129600	19130600	-0.547968325432702
chr20	19129700	19130700	0.11133060445357136
chr20	19129800	19130800	-0.2389259670084196
chr20	19129900	19130900	0.3968048392469981
chr20	19130000	19131000	-0.0368322001616592
chr20	19130100	19131100	-0.4782411151939406
chr20	19130200	19131200	-1.068637481866507
chr20	19130300	19131300	-1.2027867500628389
chr20	19130400	19131400	-1.3263557588454526
chr20	19130500	19131500	-1.5618006150926118
chr20	19130600	19131600	-1.0415488428349022
chr20	19130700	19131700	-0.998414814811558
chr20	19130800	19131800	-1.0835070202459205
chr20	19130900	19131900	-0.4688903131188389
chr20	19131000	19132000	0.19701127768866433
chr20	19131100	19132100	0.29363739109578896
chr20	19131200	19132200	0.6063787172386023
chr20	19132300	19133300	2.140382640724224
chr20	19132400	19133400	1.8626577524581176
chr20	19132500	19133500	1.9012011834426408
chr20	19132600	19133600	1.9803879841067848
chr20	19132700	19133700	1.001821130826482
chr20	19132800	19133800	0.9542235714798202
chr20	19132900	19133900	0.4908993837822362
chr20	19133000	19134000	0.2414439069313817
chr20	19133100	19134100	-0.3344729727650073
chr20	19133200	19134200	-0.6703662064779911
chr20	19133300	19134300	-1.0067004833277835
chr20	19133400	19134400	-0.9798047805308786
chr20	19133500	19134500	-0.8437485610208334
chr20	19133600	19134600	-0.4758687746526208
chr20	19133700	19134700	0.261049881974089
chr20	19133800	19134800	0.2853237445903755
chr20	19133900	19134900	0.9994476411357068
chr20	19134000	19135000	1.0408776157267554
chr20	19134100	19135100	1.2432454388458825
chr20	19134200	19135200	0.2624193321180457
chr20	19134300	19135300	0.20790965038030484
chr20	19134400	19135400	0.2202350962696885
chr20	19134500	19135500	0.23864496058291115
chr20	19134600	19135600	-0.028025579572173567
chr20	19134700	19135700	-0.6568532790725233
chr20	19134800	19135800	-1.1613150192995991
chr20	19134900	19135900	-1.5210437810663135
chr20	19135000	19136000	-1.5953521866552232
chr20	19135100	19136100	-1.1083239614073936
chr20	19135200	19136200	-0.6100630579365937
chr20	19135300	19136300	-0.5470038621390356
chr20	19135400	19136400	-1.0084396552268269
chr20	19135500	19136500	-1.029444151539951
chr20	19135600	19136600	-1.0293876643107749
chr20	19135700	19136700	-0.4773227490965256
chr20	19135800	19136800	-0.6940322498403859
chr20	19135900	19136900	-1.2990114725177468
chr20	19136000	19137000	-1.4843866761959608
chr20	19136100	19137100	-1.534737194033154
chr20	19136200	19137200	-1.5431559303125502
chr20	19136300	19137300	-0.8401947415760298
chr20	19136400	19137400	-0.5707176079509547
chr20	19136500	19137500	-0.5149514856795493
chr20	19136600	19137600	-0.3606037816831125
chr20	19136700	19137700	-0.7273154202153168
chr20	19136800	19137800	-0.42288335579746
chr20	19136900	19137900	-0.02170766747058157
chr20	19137000	19138000	0.6544421324065199
chr20	19137100	19138100	0.8972948002358204
chr20	19137200	19138200	0.9653726270433012
chr20	19137300	19138300	0.0719691260138697
chr20	19137400	19138400	0.02667203363303396
chr20	19137500	19138500	-0.28280912127550306
chr20	19137600	19138600	-0.5662324231897671
chr20	19137700	19138700	-0.040235475228114936
chr20	19137800	19138800	-0.058355918253323036
chr20	19137900	19138900	0.23320369406061184
chr20	19138000	19139000	-0.20475714058711947
chr20	19138100	19139100	-0.7523260498416292
chr20	19138200	19139200	-1.1362958029895935
chr20	19138300	19139300	-0.7480030825190165
chr20	19138400	19139400	-0.15581121375090404
chr20	19138500	19139500	0.4948188433038633
chr20	19138600	19139600	1.052966708428137
chr20	19138700	19139700	0.5287050552838294
chr20	19138800	19139800	-0.03943253916743645
chr20	19138900	19139900	-0.14929365543047785
chr20	19139000	19140000	-0.9146065883290442
chr20	19139100	19140100	-0.38653492846754295
chr20	19139200	19140200	-0.007035979644338059
chr20	19139300	19140300	-0.08222106930035117
chr20	19139400	19140400	-0.5501683957357504
chr20	19139500	19140500	-1.2897051224842049
chr20	19139600	19140600	-1.353261714958782
chr20	19139700	19140700	-0.9794826461178576
chr20	19139800	19140800	-0.3688540144756633
chr20	19139900	19140900	-0.3322066861742648
chr20	19140000	19141000	0.4466025007077189
chr20	19140100	19141100	0.4409876223921083
chr20	19140200	19141200	0.6899115412775085
chr20	19140300	19141300	0.5511446774195193
chr20	19140400	19141400	0.3745876645204858
chr20	19140500	19141500	-0.05820017688042911
chr20	19140600	19141600	-0.2682801479135583
chr20	19140700	19141700	-0.3643032514054276
chr20	19140800	19141800	-0.2454805361298891
chr20	19140900	19141900	-0.4560361278428437
chr20	19141000	19142000	-0.4955855459607128
chr20	19141100	19142100	-0.9655708017465452
chr20	19141900	19142900	-0.5727689818626559
chr20	19142000	19143000	-1.180953874717857
chr20	19142100	19143100	-1.7428376926738205
chr20	19142200	19143200	-1.447126054931146
chr20	19142300	19143300	-0.9208296968660392
chr20	19142400	19143400	-0.7957098482431323
chr20	19142500	19143500	-0.955319576454711
chr20	19142600	19143600	-1.092013474816144
chr20	19142700	19143700	-0.8076838884487547
chr20	19142800	19143800	0.0013236173542377349
chr20	19142900	19143900	0.16704601172433825
chr20	19143000	19144000	1.0003135790296418
chr20	19143100	19144100	2.116584314241059
chr20	19143200	19144200	2.0465640694628977
chr20	19143300	19144300	1.45564657808354
chr20	19143400	19144400	1.287643970019153
chr20	19143500	19144500	1.4604660608707545
chr20	19143600	19144600	1.2582242659511569
chr20	19143700	19144700	0.9147069236430054
chr20	19143800	19144800	0.7552082350497052
chr20	19143900	19144900	0.7556866034474627
chr20	19144000	19145000	0.5427458750703943
chr20	19144100	19145100	0.2458483058150636
chr20	19144200	19145200	0.3210366045090858
chr20	19144300	19145300	0.6456556453774922
chr20	19144400	19145400	0.7808320784763074
chr20	19144500	19145500	0.4744464867916748
chr20	19144600	19145600	0.4573817613228826
chr20	19144700	19145700	0.5408119767110929
chr20	19144800	19145800	0.31064494597781384
chr20	19144900	19145900	0.4574251395032384
chr20	19145000	19146000	0.3377795273964171
chr20	19145100	19146100	0.5114285455479104
chr20	19145200	19146200	0.30112602620772444
chr20	19145300	19146300	0.0756625020533409
chr20	19145400	19146400	-0.3219853531308907
chr20	19145500	19146500	0.21269081958339467
chr20	19145600	19146600	-0.11406303782757148
chr20	19145700	19146700	-0.1295847278006316
chr20	19145800	19146800	-0.3257532903303732
chr20	19145900	19146900	-0.3076688637936044
chr20	19146000	19147000	-0.13437118782920188
chr20	19146100	19147100	-0.7377251329994698
chr20	19146200	19147200	-0.5634506498531208
chr20	19146300	19147300	-0.7072709206766907
chr20	19146400	19147400	-0.05766509425829613
chr20	19146500	19147500	-0.39754567084306297
chr20	19146600	19147600	-0.33909153478675635
chr20	19147600	19148600	-0.41526496438486665
chr20	19147700	19148700	-0.761730582453965
chr20	19147800	19148800	-0.7684544552576622
chr20	19147900	19148900	-0.7881989047028468
chr20	19148000	19149000	-0.4653170297026242
chr20	19148100	19149100	-0.8724070185973545
chr20	19148200	19149200	-0.043162204928198486
chr20	19148300	19149300	0.29361120471238555
chr20	19148400	19149400	0.4905481641252574
chr20	19148500	19149500	0.4737104349038566
chr20	19148600	19149600	-0.11329726011104195
chr20	19148700	19149700	0.03742168981988856
chr20	19148800	19149800	0.3318164806874647
chr20	19148900	19149900	-0.03315941338004578
chr20	19149000	19150000	-0.6920131361341517
chr20	19149100	19150100	-0.5715138000429345
chr20	19149200	19150200	-0.8893339966050519
chr20	19149300	19150300	-0.7993588245246871
chr20	19149400	19150400	-1.0698998462250928
chr20	19149500	19150500	-0.7993204762365468
chr20	19149600	19150600	-0.5331461336599654
chr20	19149700	19150700	-0.15857337752491618
chr20	19149800	19150800	-0.3988180752366453
chr20	19149900	19150900	-0.13206462330544955
chr20	19150000	19151000	0.5408791174508367
chr20	19150100	19151100	0.7021201317583506
chr20	19150200	19151200	0.9065285896858192
chr20	19150300	19151300	0.2925117493303324
chr20	19150400	19151400	-0.2924848948797444
chr20	19150500	19151500	-0.4990654602019546
chr20	19150600	19151600	-0.2709827497059838
chr20	19150700	19151700	-1.227056280411745
chr20	19150800	19151800	-1.7330203422883639
chr20	19150900	19151900	-1.5816122833955133
chr20	19151000	19152000	-2.222946004988948
chr20	19151100	19152100	-2.4640214003556933
chr20	19151200	19152200	-2.7999396381673454
chr20	19151300	19152300	-2.663794330918804
chr20	19151400	19152400	-1.660760976665811
chr20	19151500	19152500	-1.9060679228542712
chr20	19151600	19152600	-2.3742974116843047
chr20	19151700	19152700	-1.7869827351327363
chr20	19151800	19152800	-1.5643118821627924
chr20	19151900	19152900	-1.6587144464659052
chr20	19152000	19153000	-1.1840129127498422
chr20	19152100	19153100	-0.9135539028609384
chr20	19152200	19153200	-0.5426397413276638
chr20	19152300	19153300	-0.1606331553466727
chr20	19152400	19153400	-0.6024005328018381
chr20	19152500	19153500	-0.3394105270110033
chr20	19152600	19153600	-0.1639373941259258
chr20	19152700	19153700	0.3287217797308028
chr20	19152800	19153800	0.4603972659568226
chr20	19152900	19153900	0.18316404836099331
chr20	19153000	19154000	-0.20514846644925774
chr20	19153100	19154100	-0.4446122079834952
chr20	19153200	19154200	-0.25177265848887176
chr20	19153300	19154300	-0.2752935398709649
chr20	19153400	19154400	-0.20511920999731684
chr20	19153500	19154500	-0.1561628987296168
chr20	19153600	19154600	-0.2480220002428921
chr20	19153700	19154700	-1.7662139194215256
chr20	19153800	19154800	-1.6629096284827891
chr20	19153900	19154900	-1.542066831457212
chr20	19154900	19155900	-0.4811277863061844
chr20	19155000	19156000	-0.017644705096243565
chr20	19155100	19156100	0.04403670042273308
chr20	19155200	19156200	0.6380327420605358
chr20	19155300	19156300	0.5467617570131769
chr20	19155400	19156400	0.15206947580148555
chr20	19155500	19156500	-0.43578599983917976
chr20	19155600	19156600	-0.9873701464544188
chr20	19155700	19156700	-1.5335911613112378
chr20	19155800	19156800	-0.9018556700286088
chr20	19155900	19156900	-0.5152839556442047
chr20	19156000	19157000	-0.8082554843914035
chr20	19156100	19157100	-1.1120109580352786
chr20	19156200	19157200	-1.7233322541230582
chr20	19156300	19157300	-2.0416554310426607
chr20	19156400	19157400	-3.029773379219862
chr20	19156500	19157500	-3.0898218483528552
chr20	19156600	19157600	-3.222231761884359
chr20	19156700	19157700	-3.047716857172463
chr20	19156800	19157800	-3.1672401804158863
chr20	19156900	19157900	-3.541761958782128
chr20	19157000	19158000	-3.089315369629487
chr20	19157100	19158100	-2.498695348108376
chr20	19157200	19158200	-1.6956346719797504
chr20	19157300	19158300	-1.318440298138544
chr20	19157400	19158400	-0.3927810989717361
chr20	19157500	19158500	-0.2087779520949601
chr20	19157600	19158600	0.13903551029127276
chr20	19157700	19158700	-0.016575888139820017
chr20	19157800	19158800	0.0905275780457274
chr20	19157900	19158900	0.5836408453186778
chr20	19158000	19159000	0.32034087603008865
chr20	19158100	19159100	0.2731944438763396
chr20	19158200	19159200	-0.3188691104237457
chr20	19158300	19159300	-0.2987680119235984
chr20	19158400	19159400	0.5461928850019268
chr20	19158500	19159500	-0.20952812945316893
chr20	19158600	19159600	-0.7977141400454235
chr20	19158700	19159700	-0.28974516781857523
chr20	19158800	19159800	-0.38494725010173897
chr20	19158900	19159900	-0.719452684250422
chr20	19159000	19160000	-1.5788461892409065
chr20	19159100	19160100	-2.2679128787011766
chr20	19159200	19160200	-2.1455150594089507
chr20	19159300	19160300	-1.9380650469121428
chr20	19159400	19160400	-3.1435973774890345
chr20	19159500	19160500	-2.847194278011123
chr20	19159600	19160600	-2.6160691937854024
chr20	19159700	19160700	-2.7297059666561365
chr20	19159800	19160800	-2.9572930523677385
chr20	19159900	19160900	-2.7116187704994528
chr20	19160000	19161000	-2.0703896853256922
chr20	19160100	19161100	-1.9761677388267969
chr20	19160200	19161200	-1.5933660423594542
chr20	19160300	19161300	-2.216645585650232
chr20	19160400	19161400	-2.4238478420126435
chr20	19160500	19161500	-1.9439549538757601
chr20	19160600	19161600	-2.1595485574745474
chr20	19160700	19161700	-2.3294210209943205
chr20	19160800	19161800	-2.031606664611258
chr20	19160900	19161900	-2.648298645624996
chr20	19161000	19162000	-2.4887213662211707
chr20	19161100	19162100	-1.9483758844015089
chr20	19161200	19162200	-2.405018128987676
chr20	19161300	19162300	-2.1146409242059567
chr20	19161400	19162400	-1.4189853500128868
chr20	19161500	19162500	-1.544506081436871
chr20	19161600	19162600	-1.6605752731816874
chr20	19161700	19162700	-1.7199181081158064
chr20	19161800	19162800	-2.083504165729331
chr20	19161900	19162900	-2.026187398391721
chr20	19162000	19163000	-2.9070633655335403
chr20	19162100	19163100	-3.1195819765458648
chr20	19162200	19163200	-4.04608004093215
chr20	19162300	19163300	-3.4865273816707965
chr20	19162400	19163400	-4.1002834446904375
chr20	19162500	19163500	-4.201625903935823
chr20	19162600	19163600	-4.20221315843682
chr20	19162700	19163700	-4.018729679892496
chr20	19162800	19163800	-4.317083654818889
chr20	19162900	19163900	-4.3082907494390135
chr20	19163000	19164000	-3.222784390743915
chr20	19163100	19164100	-3.366391562924562
chr20	19163200	19164200	-2.5166053237822257
chr20	19163300	19164300	-3.6161669242809333
chr20	19163400	19164400	-2.7378978708997246
chr20	19163500	19164500	-2.799337217244246
chr20	19163600	19164600	-2.7539144273707885
chr20	19164700	19165700	-0.7264870829073422
chr20	19164800	19165800	-0.7450261204486093
chr20	19164900	19165900	-0.7991838325522987
chr20	19165000	19166000	0.014601527534466198
chr20	19165100	19166100	0.2516038120014052
chr20	19165200	19166200	-0.4670319765935804
chr20	19165300	19166300	-0.4466360963054243
chr20	19165400	19166400	-0.4778958850128696
chr20	19165500	19166500	-0.011935696389920574
chr20	19165600	19166600	-0.5845293486042689
chr20	19165700	19166700	-0.7270428608552474
chr20	19165800	19166800	-0.3853891639937617
chr20	19165900	19166900	-0.6392419092076809
chr20	19166000	19167000	-0.6876650706723809
chr20	19166100	19167100	-1.2294013132959472
chr20	19166200	19167200	-0.8677059121198227
chr20	19166300	19167300	-1.2871418313451193
chr20	19166400	19167400	-1.2041903013060056
chr20	19166500	19167500	-1.0097568815240248
chr20	19166600	19167600	-0.8693040029960415
chr20	19166700	19167700	-1.2629986153828192
chr20	19166800	19167800	-1.4827465663981545
chr20	19166900	19167900	-1.7179302256020303
chr20	19167000	19168000	-1.8476940803241744
chr20	19167100	19168100	-1.578067045427872
chr20	19167200	19168200	-1.0869924930445212
chr20	19167300	19168300	-0.5608814115389195
chr20	19167400	19168400	-0.16628659686836805
chr20	19167500	19168500	-0.6331831426159523
chr20	19167600	19168600	-0.3006326161971334
chr20	19167700	19168700	0.5943696228371684
chr20	19167800	19168800	0.4608473599026415
chr20	19167900	19168900	0.8102252388046458
chr20	19168000	19169000	1.1604918134306994
chr20	19168100	19169100	1.3902450007297582
chr20	19168200	19169200	1.3732666666789195
chr20	19168300	19169300	1.0863828215389055
chr20	19168400	19169400	0.9844872193678688
chr20	19168500	19169500	1.2395867343081537
chr20	19168600	19169600	0.9809341343072948
chr20	19168700	19169700	1.1990298591545858
chr20	19168800	19169800	1.2547543150819631
chr20	19168900	19169900	1.141845104347616
chr20	19169000	19170000	0.35685486983904197
chr20	19169100	19170100	0.021702368344702086
chr20	19169200	19170200	-0.5448315650668776
chr20	19169300	19170300	-0.3650790779917497
chr20	19169400	19170400	-0.8471414225805721
chr20	19169500	19170500	-1.3788608451967164
chr20	19169600	19170600	-1.3650471596356837
chr20	19169700	19170700	-1.9943183874477417
chr20	19169800	19170800	-2.0983400741964906
chr20	19169900	19170900	-2.1050806198973326
chr20	19170000	19171000	-1.8955034693395734
chr20	19170100	19171100	-1.6689928118917092
chr20	19170200	19171200	-1.8515895265158784
chr20	19170300	19171300	-1.4225122441166558
chr20	19170400	19171400	-1.2574207554478458
chr20	19170500	19171500	-0.945288680159724
chr20	19170600	19171600	-0.9295995262055272
chr20	19170700	19171700	-0.5416616814725739
chr20	19170800	19171800	-0.1844038104853272
chr20	19170900	19171900	0.3949045822853876
chr20	19171000	19172000	0.9479562264182636
chr20	19171100	19172100	0.9296532634685464
chr20	19171200	19172200	1.5624435351002794
chr20	19171300	19172300	1.1908693068177711
chr20	19171400	19172400	1.1251928500293749
chr20	19171500	19172500	1.442065972076244
chr20	19171600	19172600	0.6703196150291587
chr20	19171700	19172700	-0.21567063068504205
chr20	19171800	19172800	-0.25580903140761657
chr20	19171900	19172900	-0.8458530439996206
chr20	19172000	19173000	-1.452318881951896
chr20	19172100	19173100	-1.5804403671904967
chr20	19172200	19173200	-1.6761599069493176
chr20	19172300	19173300	-1.8234216031010464
chr20	19172400	19173400	-1.5777164576837146
chr20	19172500	19173500	-1.9638539090152527
chr20	19172600	19173600	-1.5012285159443
chr20	19172700	19173700	-0.1595809374968053
chr20	19172800	19173800	-0.2700951605932098
chr20	19172900	19173900	0.14603535442026688
chr20	19173000	19174000	-0.31635004195643834
chr20	19173100	19174100	0.13473575141528274
chr20	19173200	19174200	-0.03519112912746994
chr20	19173300	19174300	-0.2080899963509203
chr20	19173400	19174400	0.3435680963004001
chr20	19173500	19174500	0.9086730191625256
chr20	19173600	19174600	1.2473422185826206
chr20	19173700	19174700	0.8704495853204312
chr20	19173800	19174800	0.5109314426742878
chr20	19173900	19174900	0.4330900472103543
chr20	19174000	19175000	0.12511226786156043
chr20	19174100	19175100	-0.22338787116904546
chr20	19174200	19175200	-0.41540481626235737
chr20	19174300	19175300	-0.20321622804274664
chr20	19174400	19175400	-0.7954821243274363
chr20	19174500	19175500	-1.7510878186811532
chr20	19174600	19175600	-1.82560101760151
chr20	19174700	19175700	-1.7980164064004505
chr20	19174800	19175800	-0.5359177747064876
chr20	19174900	19175900	-0.8924073547065424
chr20	19175000	19176000	-0.46438918937654616
chr20	19175100	19176100	-0.4913279277386807
chr20	19175200	19176200	-0.509399073090542
chr20	19175300	19176300	-0.7689426714810077
chr20	19175400	19176400	-0.3746215462827255
chr20	19175500	19176500	-0.02523086955921351
chr20	19175600	19176600	0.0607429957259804
chr20	19175700	19176700	0.4764981195029554
chr20	19175800	19176800	-0.0534770850570378
chr20	19175900	19176900	0.7489199801190574
chr20	19176000	19177000	1.1519407910831845
chr20	19176100	19177100	1.2084801224246204
chr20	19176200	19177200	1.6001976420406836
chr20	19176300	19177300	2.009615750185679
chr20	19176400	19177400	1.6115196861294698
chr20	19176500	19177500	1.4464701345694702
chr20	19176600	19177600	1.9337095997001883
chr20	19176700	19177700	2.0762893861899427
chr20	19176800	19177800	2.443021366826826
chr20	19176900	19177900	1.5920767114064662
chr20	19177000	19178000	1.3009407788293619
chr20	19177100	19178100	1.078320826932312
chr20	19177200	19178200	1.1329427104416838
chr20	19177300	19178300	1.339207301482911
chr20	19177400	19178400	1.3590209264727096
chr20	19177500	19178500	1.1690690405798576
chr20	19177600	19178600	1.1644320849148062
chr20	19177700	19178700	0.5149205846859474
chr20	19177800	19178800	-0.17677564929224898
chr20	19177900	19178900	-0.6339689994635753
chr20	19178000	19179000	-0.9883996979647731
chr20	19178100	19179100	-1.7407351710053478
chr20	19178200	19179200	-2.046289684502815
chr20	19178300	19179300	-2.131980996070205
chr20	19178400	19179400	-2.125848336953672
chr20	19178500	19179500	-1.7703960425468208
chr20	19178600	19179600	-2.350419587298472
chr20	19178700	19179700	-2.2632185069295203
chr20	19178800	19179800	-2.310592162151724
chr20	19178900	19179900	-1.68673056566906
chr20	19179000	19180000	-0.989221710399152
chr20	19179100	19180100	0.6355941921507525
chr20	19179200	19180200	0.6266276718750586
chr20	19179300	19180300	0.5849083102472202
chr20	19179400	19180400	0.9913249536691908
chr20	19179500	19180500	0.00046426957489373967
chr20	19179600	19180600	0.5505433997290584
chr20	19179700	19180700	0.6705370055745753
chr20	19179800	19180800	0.8213364720181774
chr20	19179900	19180900	0.9372198818662708
chr20	19180000	19181000	0.6536093608870756
chr20	19180100	19181100	0.14623423955702408
chr20	19180200	19181200	0.34589818136166783
chr20	19180300	19181300	0.5911442149902896
chr20	19180400	19181400	0.12330297197176238
chr20	19180500	19181500	1.2061443208423084
chr20	19180600	19181600	1.0344610998908101
chr20	19180700	19181700	1.1976684491901497
chr20	19180800	19181800	1.2516360303857053
chr20	19180900	19181900	1.1630755861783502
chr20	19181000	19182000	0.8267713866541293
chr20	19181100	19182100	0.8314206356063476
chr20	19181200	19182200	0.6794356771739053
chr20	19181300	19182300	0.1866114883608565
chr20	19181400	19182400	0.312044349215443
chr20	19181500	19182500	-0.23000189200608664
chr20	19181600	19182600	-0.5936436019944827
chr20	19181700	19182700	-0.14135935400401414
chr20	19181800	19182800	-0.5110459968215406
chr20	19181900	19182900	-0.6075356655101397
chr20	19182000	19183000	-0.31346739668742213
chr20	19182100	19183100	-0.6062146078772032
chr20	19182200	19183200	-0.6334609232991011
chr20	19182300	19183300	-0.3825186984160083
chr20	19182400	19183400	-0.5458887352323287
chr20	19182500	19183500	-0.3272184170415778
chr20	19182600	19183600	-0.017282865670823447
chr20	19182700	19183700	-0.9657459844294279
chr20	19182800	19183800	-0.7013151687900042
chr20	19182900	19183900	-0.6401080787771629
chr20	19183000	19184000	-1.0354344035421121
chr20	19183100	19184100	-1.3534338175179057
chr20	19183200	19184200	-1.1222724183117796
chr20	19183300	19184300	-1.2535976068821515
chr20	19183400	19184400	-1.0829029894433575
chr20	19183500	19184500	-0.7592663508027392
chr20	19183600	19184600	-1.00822068581543
chr20	19183700	19184700	-0.7233629374903287
chr20	19183800	19184800	-0.6479566282777997
chr20	19183900	19184900	-0.6175782326631629
chr20	19185100	19186100	-0.10607778678107244
chr20	19185200	19186200	0.6333544601449477
chr20	19185300	19186300	-0.5715278322140496
chr20	19185400	19186400	-1.074263915417763
chr20	19185500	19186500	-1.0280112208243604
chr20	19185600	19186600	-0.7603245361681201
chr20	19185700	19186700	-0.2764698398210181
chr20	19185800	19186800	0.3797638249554976
chr20	19185900	19186900	0.2955920700494193
chr20	19186000	19187000	-0.3019318331131601
chr20	19186100	19187100	-0.2997862434372795
chr20	19186200	19187200	-0.7739652825122324
chr20	19186300	19187300	-0.3751257510877198
chr20	19186400	19187400	-0.3563256250832048
chr20	19186500	19187500	-0.1840279229987117
chr20	19186600	19187600	-0.3893177901979649
chr20	19186700	19187700	-0.6545829624082791
chr20	19186800	19187800	-1.2184145373158362
chr20	19186900	19187900	-1.330125629681778
chr20	19187000	19188000	-1.7181507378995595
chr20	19187100	19188100	-2.372333977407161
chr20	19187200	19188200	-3.0673102738662665
chr20	19187300	19188300	-3.325367089173112
chr20	19187400	19188400	-3.0235839244589915
chr20	19187500	19188500	-3.4495223965055835
chr20	19187600	19188600	-4.062678558125585
chr20	19187700	19188700	-4.504308016618611
chr20	19187800	19188800	-4.033642501171377
chr20	19187900	19188900	-4.019027285920917
chr20	19188000	19189000	-3.286058272096709
chr20	19188100	19189100	-3.2829349261299474
chr20	19188200	19189200	-2.7061456520669247
chr20	19188300	19189300	-2.164219809675143
chr20	19188400	19189400	-3.1877824294566657
chr20	19189600	19190600	-2.153872139393211
chr20	19189700	19190700	-2.259864152918755
chr20	19189800	19190800	-2.3961713267133526
chr20	19189900	19190900	-2.3652743386252566
chr20	19190000	19191000	-1.6938691522247178
chr20	19190100	19191100	-1.6664501302140486
chr20	19190200	19191200	-1.7673620604882967
chr20	19190300	19191300	-1.6302107238912913
chr20	19190400	19191400	-1.2819314178772312
chr20	19190500	19191500	-0.9699197443189675
chr20	19190600	19191600	-0.3556078656767496
chr20	19190700	19191700	-0.3939088067883113
chr20	19190800	19191800	-0.8961895793206941
chr20	19190900	19191900	-0.2674573295353187
chr20	19191000	19192000	0.000654931443705258
chr20	19191100	19192100	-0.4429988655076141
chr20	19191200	19192200	-0.4827309745582472
chr20	19191300	19192300	-1.2614751968327431
chr20	19191400	19192400	-1.77878887789517
chr20	19191500	19192500	-1.0985741005676528
chr20	19191600	19192600	-2.195645894724828
chr20	19191700	19192700	-1.9680107031637903
chr20	19191800	19192800	-1.9575007429727047
chr20	19191900	19192900	-2.7170562711350343
chr20	19192000	19193000	-2.6707699668424456
chr20	19192100	19193100	-1.5145346370575121
chr20	19192200	19193200	-1.6673546222947262
chr20	19192300	19193300	-1.4704054001940359
chr20	19192400	19193400	-0.6364337848588867
chr20	19192500	19193500	-0.9545290180062588
chr20	19192600	19193600	-0.5321481570151263
chr20	19192700	19193700	-0.19113813797257825
chr20	19192800	19193800	0.02544367663517624
chr20	19192900	19193900	0.05674881332526889
chr20	19193000	19194000	-0.20537698615629046
chr20	19193100	19194100	-0.6734932261271425
chr20	19193200	19194200	-0.432927716485554
chr20	19193300	19194300	0.08219823176873621
chr20	19193400	19194400	-0.4492728808482924
chr20	19193500	19194500	-0.7951876320618548
chr20	19193600	19194600	-0.5540918285330461
chr20	19193700	19194700	-1.940953085297636
chr20	19193800	19194800	-1.7209442765749254
chr20	19193900	19194900	-2.066203900792545
chr20	19194000	19195000	-1.9692859536021765
chr20	19194100	19195100	-1.6684359869141103
chr20	19194200	19195200	-1.715437937754905
chr20	19194300	19195300	-1.8615834308116703
chr20	19194400	19195400	-2.450721493452066
chr20	19195500	19196500	-0.33681854540441664
chr20	19195600	19196600	-0.48988468346725395
chr20	19195700	19196700	-0.4932131967448894
chr20	19195800	19196800	-0.3687828959667791
chr20	19195900	19196900	-0.4043423908502559
chr20	19196000	19197000	-0.16703181576815107
chr20	19196100	19197100	-0.4590698424086514
chr20	19196200	19197200	-0.43118421492033615
chr20	19196300	19197300	-0.1373028177988326
chr20	19196400	19197400	-0.6890323822862027
chr20	19196500	19197500	-0.891092744917597
chr20	19196600	19197600	-0.7101005405721377
chr20	19196700	19197700	-0.554685800845583
chr20	19196800	19197800	-1.1501516832776073
chr20	19196900	19197900	-0.8918742238081941
chr20	19197000	19198000	-1.5992849100902113
chr20	19197100	19198100	-1.1627407381608323
chr20	19197200	19198200	-1.001039840887198
chr20	19197300	19198300	-1.7186823173607335
chr20	19197400	19198400	-1.0745777696245296
chr20	19197500	19198500	-0.4259141650071205
chr20	19197600	19198600	-0.04889359610344074
chr20	19197700	19198700	-0.34857933088776843
chr20	19197800	19198800	0.24412575777197784
chr20	19197900	19198900	0.3366533284983046
chr20	19198000	19199000	1.1639126490555494
chr20	19198100	19199100	0.5856213675242292
chr20	19198200	19199200	0.8190506463497865
chr20	19198300	19199300	2.121781684280761
chr20	19198400	19199400	2.199611760309798
chr20	19198500	19199500	1.643881277834566
chr20	19198600	19199600	1.479914530859972
chr20	19198700	19199700	1.7593468729607171
chr20	19198800	19199800	1.6376727813956398
chr20	19198900	19199900	1.2210526155281909
chr20	19199000	19200000	1.02951143909914
chr20	19199100	19200100	1.2098819263979872
chr20	19199200	19200200	1.1603457661188747
chr20	19200300	19201300	-1.2374954393549484
chr20	19200400	19201400	-0.7144408965923076
chr20	19200500	19201500	-1.3484060254820387
chr20	19200600	19201600	-1.0876771291994762
chr20	19200700	19201700	-0.4914033583516798
chr20	19200800	19201800	-0.3636403026018991
chr20	19200900	19201900	0.7834715117122678
chr20	19201000	19202000	1.380260150723993
chr20	19201200	19202200	0.9626930677134264
chr20	19201300	19202300	0.7932620699280241
chr20	19201400	19202400	0.3037405106940548
chr20	19201500	19202500	0.0982478038028204
chr20	19201600	19202600	-0.39868080453021204
chr20	19201700	19202700	-0.4370492545755229
chr20	19201800	19202800	0.16158809271714475
chr20	19201900	19202900	-0.4475649738736631
chr20	19202000	19203000	-0.5210547234288312
chr20	19202100	19203100	-0.6132387359975482
chr20	19202200	19203200	-0.8348863574007597
chr20	19202300	19203300	-0.5304925245819939
chr20	19202400	19203400	-0.14306279769929794
chr20	19202500	19203500	0.1683468210181899
chr20	19202600	19203600	0.6892839628576521
chr20	19202700	19203700	0.5642862557749981
chr20	19202800	19203800	0.3090132282867525
chr20	19202900	19203900	0.0934120246251174
chr20	19203000	19204000	0.11137994886420709
chr20	19203100	19204100	0.4935512981043872
chr20	19203200	19204200	0.7433645624880959
chr20	19203300	19204300	0.56950901570047
chr20	19203400	19204400	0.5531490592378745
chr20	19203500	19204500	0.2725084628546004
chr20	19203600	19204600	0.47984965809396796
chr20	19203700	19204700	-0.28033669095175856
chr20	19203800	19204800	-0.9298061071265564
chr20	19203900	19204900	-0.6928612021923066
chr20	19204000	19205000	-0.4419555861001849
chr20	19204100	19205100	-0.617311287468974
chr20	19204200	19205200	-0.6888579562391669
chr20	19204300	19205300	-0.8500583134728981
chr20	19204400	19205400	-1.0384582317541566
chr20	19204500	19205500	-0.9319962024797824
chr20	19204600	19205600	-1.387342477070731
chr20	19204700	19205700	-0.8778894509810121
chr20	19207600	19208600	1.1679205039707243
chr20	19207700	19208700	0.5958560808913957
chr20	19207800	19208800	-0.627253061561891
chr20	19207900	19208900	-0.451336844708942
chr20	19208000	19209000	-0.2446783550449479
chr20	19208100	19209100	-0.45203824123785796
chr20	19208200	19209200	-0.4749931829273733
chr20	19208300	19209300	-0.15976964722084988
chr20	19208500	19209500	-0.5891364759646954
chr20	19208600	19209600	0.0336944812978051
chr20	19208700	19209700	-0.11520351866732745
chr20	19208800	19209800	0.5137562517445221
chr20	19208900	19209900	0.442779186027386
chr20	19209000	19210000	0.6868230966429962
chr20	19209100	19210100	1.2277227328829938
chr20	19209200	19210200	1.4497215009277122
chr20	19209300	19210300	1.4960185341866603
chr20	19209400	19210400	1.2852534063910843
chr20	19209500	19210500	1.8920609863063569
chr20	19210600	19211600	0.8703964387716311
chr20	19210700	19211700	1.0213465451971564
chr20	19210800	19211800	1.2536014970071945
chr20	19210900	19211900	1.6621754864075875
chr20	19211000	19212000	2.0556997795609098
chr20	19211100	19212100	2.3916013326561263
chr20	19211200	19212200	3.688770587167735
chr20	19212100	19213100	2.0266165197057844
chr20	19212200	19213200	3.0152865946117493
chr20	19212300	19213300	3.690338339812965
chr20	19212400	19213400	4.1837202902638015
chr20	19212500	19213500	3.8434822820119736
chr20	19212600	19213600	3.4675828514530247
chr20	19212700	19213700	2.965264352074608
chr20	19212800	19213800	2.7441226966181995
chr20	19212900	19213900	1.7727716474500332
chr20	19213000	19214000	1.6317588476790434
chr20	19213100	19214100	1.4212270222282406
chr20	19213200	19214200	0.7799183681428812
chr20	19213300	19214300	0.26214159713168544
chr20	19213400	19214400	-0.0843859601045592
chr20	19213500	19214500	0.4437169864997053
chr20	19213600	19214600	1.1220408567041826
chr20	19213700	19214700	0.9062224911610752
chr20	19213800	19214800	0.8484817510697105
chr20	19213900	19214900	1.0061681359528891
chr20	19214000	19215000	0.8836913406700729
chr20	19214100	19215100	0.8929529734784266
chr20	19214200	19215200	1.203517685756522
chr20	19214300	19215300	1.4266266838017267
chr20	19214400	19215400	1.4879723054349665
chr20	19214500	19215500	1.36944938645336
chr20	19214600	19215600	0.7594042451423205
chr20	19214700	19215700	1.093227545438374
chr20	19214800	19215800	1.1489528727978713
chr20	19214900	19215900	1.2083925701211742
chr20	19215000	19216000	0.9860282576937595
chr20	19215100	19216100	1.272758007913206
chr20	19215200	19216200	1.1060532534975869
chr20	19215300	19216300	0.6671022221911684
chr20	19215400	19216400	0.9443739647690512
chr20	19215500	19216500	0.3901909681391986
chr20	19215600	19216600	0.4514771337582054
chr20	19215700	19216700	0.4735620324071109
chr20	19215800	19216800	0.18743467327565125
chr20	19215900	19216900	-0.27314154101794264
chr20	19216000	19217000	0.46089205003350897
chr20	19216100	19217100	0.0513508353050767
chr20	19216200	19217200	0.7561249397453733
chr20	19216300	19217300	0.9465317812788312
chr20	19216400	19217400	0.5377137789888607
chr20	19216500	19217500	0.6438876166650939
chr20	19216600	19217600	1.3060198722132572
chr20	19216700	19217700	2.007009757422243
chr20	19216800	19217800	2.1872957198332843
chr20	19216900	19217900	2.7370383717334503
chr20	19217000	19218000	2.232895554983521
chr20	19217100	19218100	2.0726099300510694
chr20	19217200	19218200	1.986888236187292
chr20	19217300	19218300	2.3073725697384124
chr20	19217400	19218400	2.020066222297272
chr20	19217500	19218500	2.365772507319265
chr20	19217600	19218600	2.242569591338794
chr20	19217700	19218700	1.172233454707721
chr20	19217800	19218800	1.1514329483742034
chr20	19217900	19218900	0.03235550761697984
chr20	19218000	19219000	0.3876030064543793
chr20	19218100	19219100	0.8208238682945285
chr20	19218200	19219200	0.5045993936496082
chr20	19218300	19219300	-0.0850996190265483
chr20	19218400	19219400	0.33826813339388795
chr20	19218500	19219500	0.5672031465176136
chr20	19218600	19219600	0.16941652764276086
chr20	19218700	19219700	0.2946391937165615
chr20	19218800	19219800	0.13353461950147788
chr20	19218900	19219900	0.7304284438030828
chr20	19219000	19220000	-0.15303761567587412
chr20	19219100	19220100	0.02123205106260355
chr20	19219200	19220200	-0.005206019441282658
chr20	19219300	19220300	0.32023797081028155
chr20	19219400	19220400	0.4628009023509936
chr20	19219500	19220500	-0.22207356300250994
chr20	19219600	19220600	-0.3732098976714569
chr20	19219700	19220700	-0.19920719693886352
chr20	19219800	19220800	0.02854883141060658
chr20	19219900	19220900	-0.1518183643923626
chr20	19220000	19221000	0.37464037984969834
chr20	19220100	19221100	-0.3194310474861329
chr20	19220200	19221200	-0.34157524542890194
chr20	19220300	19221300	-0.484617459725641
chr20	19220400	19221400	-0.9683783724448072
chr20	19220500	19221500	-0.8150160229222347
chr20	19220600	19221600	-0.6995835918576733
chr20	19220700	19221700	-0.5625159722644557
chr20	19220800	19221800	-0.8363585490561425
chr20	19220900	19221900	0.1918046452277594
chr20	19221000	19222000	0.20537558866852687
chr20	19221100	19222100	0.7849432415482258
chr20	19221200	19222200	0.7892744496852473
chr20	19221300	19222300	0.3759254459294405
chr20	19221400	19222400	1.0422687707225005
chr20	19221500	19222500	1.1208553327129198
chr20	19221600	19222600	0.9512644013686908
chr20	19221700	19222700	0.5195001579400186
chr20	19222800	19223800	1.5192760798888847
chr20	19222900	19223900	1.3241559905218867
chr20	19223000	19224000	1.032718930061649
chr20	19223100	19224100	0.7637463353499935
chr20	19223200	19224200	1.1588494647055272
chr20	19223300	19224300	1.1115185612324787
chr20	19223400	19224400	1.673031799516841
chr20	19223500	19224500	1.4811600962004134
chr20	19223600	19224600	0.5834086454783071
chr20	19223700	19224700	1.14308757127279
chr20	19223800	19224800	1.4420912552445562
chr20	19223900	19224900	1.5399421085497291
chr20	19224000	19225000	1.4398490318880033
chr20	19224100	19225100	1.4203800718013848
chr20	19224200	19225200	0.8284598856394486
chr20	19224300	19225300	0.5625029243918999
chr20	19224400	19225400	0.5470207896826422
chr20	19224500	19225500	0.5382573112218382
chr20	19224600	19225600	1.0815387440050654
chr20	19224700	19225700	0.9352047880894726
chr20	19224800	19225800	0.5215463249109727
chr20	19224900	19225900	0.4655015082039717
chr20	19225000	19226000	0.4801060661485796
chr20	19225100	19226100	0.5813715589060332
chr20	19225200	19226200	-0.03219407662617065
chr20	19225300	19226300	0.1340724750647334
chr20	19225400	19226400	0.07058011984730707
chr20	19225500	19226500	0.20261954747811486
chr20	19225600	19226600	0.6091681066647636
chr20	19225700	19226700	0.35585555703000465
chr20	19225800	19226800	0.43046242796876255
chr20	19225900	19226900	0.04814379579950041
chr20	19226000	19227000	0.04700679579506334
chr20	19226100	19227100	-0.18206280176498674
chr20	19226200	19227200	0.2459741235801964
chr20	19226300	19227300	0.14202847036108848
chr20	19226400	19227400	0.02641576582822321
chr20	19226500	19227500	-0.05847012052403296
chr20	19226600	19227600	-0.5492944605960683
chr20	19226700	19227700	-0.6067756032449177
chr20	19227300	19228300	0.4179565731110583
chr20	19227400	19228400	0.248106754870544
chr20	19227500	19228500	0.94041780892464
chr20	19227600	19228600	1.0462933190292485
chr20	19227700	19228700	0.6724713200497338
chr20	19227800	19228800	0.8552000458363083
chr20	19227900	19228900	0.9511005083907578
chr20	19228000	19229000	0.9032450703907501
chr20	19228100	19229100	0.9526711672917568
chr20	19228200	19229200	0.17938644191013328
chr20	19228300	19229300	-0.04558697779657712
chr20	19228400	19229400	-0.12659491134878886
chr20	19229000	19230000	0.5888380300073317
chr20	19229100	19230100	1.1375422172052028
chr20	19229200	19230200	1.540717192691582
chr20	19229300	19230300	1.6290647592449166
chr20	19229400	19230400	1.6571256508304633
chr20	19229500	19230500	1.6839086889421364
chr20	19229600	19230600	1.675510617882901
chr20	19229700	19230700	1.2020256739788278
chr20	19229800	19230800	1.3495100610028423
chr20	19229900	19230900	1.7197657779108375
chr20	19230000	19231000	0.9507537538847544
chr20	19230100	19231100	-0.6070721816598259
chr20	19230200	19231200	-0.5699172436048323
chr20	19230300	19231300	-0.9586439306160204
chr20	19230400	19231400	-0.6988359801507764
chr20	19230500	19231500	-0.3996963706335806
chr20	19230600	19231600	-0.9943144283820218
chr20	19230700	19231700	-1.0865444118825889
chr20	19230800	19231800	-0.7988710217367672
chr20	19230900	19231900	-0.3196331217910289
chr20	19231000	19232000	-0.354559309111589
chr20	19231100	19232100	0.22514728703976994
chr20	19231200	19232200	0.01368435538994323
chr20	19231300	19232300	0.3394293714793598
chr20	19231400	19232400	0.08702020934243114
chr20	19231500	19232500	-0.17750701858705994
chr20	19231600	19232600	0.6911280023333874
chr20	19234400	19235400	-0.6630893569631807
chr20	19234500	19235500	0.06160786562096403
chr20	19234600	19235600	0.3531081464997349
chr20	19234700	19235700	0.34340233561915795
chr20	19234800	19235800	0.10440329240811734
chr20	19234900	19235900	-0.17165662079212252
chr20	19235000	19236000	-0.044834488171053684
chr20	19235100	19236100	0.576498403037349
chr20	19235200	19236200	-0.002496183279298377
chr20	19235300	19236300	-0.2751170812834813
chr20	19235400	19236400	-0.6911224099577232
chr20	19235500	19236500	-0.8599689492864121
chr20	19235600	19236600	-0.9307735229549878
chr20	19235700	19236700	-1.186664625234822
chr20	19235800	19236800	-0.9684534206903194
chr20	19235900	19236900	-0.2242145271866604
chr20	19236000	19237000	-0.1752781012846966
chr20	19236100	19237100	-0.1564518491307018
chr20	19236200	19237200	1.0980086192707408
chr20	19236300	19237300	1.4088655291578749
chr20	19236400	19237400	1.7547504757598866
chr20	19236500	19237500	1.8902125570861017
chr20	19236600	19237600	1.671416499172969
chr20	19236700	19237700	1.7980668742646415
chr20	19236800	19237800	1.6917661198767104
chr20	19236900	19237900	1.8153195696877007
chr20	19237000	19238000	1.8751654129526076
chr20	19237100	19238100	1.5126178545733504
chr20	19237200	19238200	0.7079982284159952
chr20	19237300	19238300	0.6476480658568218
chr20	19237400	19238400	0.33003684109108106
chr20	19237500	19238500	0.11054190498421687
chr20	19237600	19238600	0.5071788949326138
chr20	19237700	19238700	0.6604938268716051
chr20	19237800	19238800	1.045245244480731
chr20	19237900	19238900	0.891682677679172
chr20	19238000	19239000	1.1306703056339533
chr20	19238100	19239100	1.5073755853792592
chr20	19238200	19239200	1.3446100425513925
chr20	19238300	19239300	1.2133630156182966
chr20	19238400	19239400	1.9803280949274005
chr20	19238500	19239500	1.766988785717887
chr20	19238600	19239600	1.871861411928032
chr20	19238700	19239700	1.7881983080667012
chr20	19238800	19239800	1.8825355049541523
chr20	19238900	19239900	1.945264642536661
chr20	19239000	19240000	1.0373287410365197
chr20	19239100	19240100	1.4770385514004956
chr20	19239200	19240200	2.074284475612747
chr20	19239300	19240300	1.7904599436640916
chr20	19239400	19240400	1.1937603529755805
chr20	19239500	19240500	0.9076141871932542
chr20	19239600	19240600	0.6287099898140803
chr20	19239700	19240700	0.8615581341421421
chr20	19239800	19240800	0.8553966273390301
chr20	19239900	19240900	0.5623560930894123
chr20	19240000	19241000	1.747041063654784
chr20	19240100	19241100	2.1095356987505482
chr20	19240200	19241200	1.9547970971568849
chr20	19240300	19241300	2.620197406833484
chr20	19240400	19241400	2.8214649581489204
chr20	19240500	19241500	3.713937253396456
chr20	19240600	19241600	3.3182693848572966
chr20	19240700	19241700	3.394999984646455
chr20	19240800	19241800	3.813129572857945
chr20	19240900	19241900	3.988921648094694
chr20	19241000	19242000	3.455476605895853
chr20	19241100	19242100	2.239322973235476
chr20	19241200	19242200	2.452126802203068
chr20	19241300	19242300	2.6391520758820333
chr20	19241400	19242400	2.0960126452806715
chr20	19241500	19242500	1.181877811533122
chr20	19241600	19242600	1.8500289762097168
chr20	19241700	19242700	1.2579068804487774
chr20	19241800	19242800	0.8425783740392673
chr20	19241900	19242900	0.12027984040092225
chr20	19242000	19243000	0.0775867402736023
chr20	19242100	19243100	0.4726952308172474
chr20	19242200	19243200	0.4023026963789376
chr20	19242300	19243300	-0.19729733236653235
chr20	19242400	19243400	0.1418690054912895
chr20	19242500	19243500	0.955133304213172
chr20	19242600	19243600	0.5665591433574767
chr20	19242700	19243700	1.1593461761650417
chr20	19242800	19243800	0.2504870919928116
chr20	19242900	19243900	1.000417695004027
chr20	19243000	19244000	0.8756888171836709
chr20	19243100	19244100	1.0802161823132996
chr20	19243200	19244200	0.5488134482945164
chr20	19243300	19244300	0.520827890663568
chr20	19243400	19244400	0.5633713594052379
chr20	19243500	19244500	-0.09570940995594784
chr20	19243600	19244600	0.4459180483859263
chr20	19243700	19244700	0.3936589069634291
chr20	19243800	19244800	0.5736732959733989
chr20	19243900	19244900	0.19081201552157345
chr20	19244000	19245000	0.5317957575833769
chr20	19244100	19245100	0.7716961201973642
chr20	19244200	19245200	1.3458322969490295
chr20	19244300	19245300	1.8174447876702235
chr20	19244400	19245400	1.6005439626499147
chr20	19244500	19245500	1.387377153034726
chr20	19244600	19245600	0.8576804393832556
chr20	19244700	19245700	0.9974220932150858
chr20	19244800	19245800	1.2733386878591444
chr20	19244900	19245900	1.0319648753056043
chr20	19245000	19246000	0.9198218498969472
chr20	19245100	19246100	0.9626523358083414
chr20	19245200	19246200	0.9323904306920836
chr20	19245300	19246300	0.8174735266703888
chr20	19245400	19246400	0.9608037169941503
chr20	19245500	19246500	1.5643543664311408
chr20	19245600	19246600	2.071230929766763
chr20	19245700	19246700	1.4936807092996969
chr20	19245800	19246800	2.4884576983817803
chr20	19245900	19246900	3.4612772458214733
chr20	19246000	19247000	3.4411037894094476
chr20	19246100	19247100	3.372471018106188
chr20	19246200	19247200	2.9139203876660247
chr20	19246300	19247300	2.041955178323951
chr20	19246400	19247400	1.4305846267241296
chr20	19246500	19247500	1.0332742647104982
chr20	19246600	19247600	0.2869867230996967
chr20	19246700	19247700	0.2394535645475409
chr20	19246800	19247800	-0.7479321698335989
chr20	19246900	19247900	-1.842850669246127
chr20	19247000	19248000	-1.8687965319550104
chr20	19247100	19248100	-2.381511871449174
chr20	19247200	19248200	-1.7614840536380267
chr20	19247300	19248300	-1.2887525715677228
chr20	19247400	19248400	-0.8703940568458625
chr20	19247500	19248500	-0.7925318897318548
chr20	19247600	19248600	-0.5557493861444842
chr20	19247700	19248700	-0.38534107679221136
chr20	19247800	19248800	-0.3355712268515652
chr20	19247900	19248900	0.06393367519652568
chr20	19248000	19249000	0.20829450247068232
chr20	19249000	19250000	0.5017260929908138
chr20	19249100	19250100	0.293842277155728
chr20	19249200	19250200	0.7249362921995383
chr20	19249300	19250300	0.5189621518062679
chr20	19249400	19250400	0.5520760530672248
chr20	19249500	19250500	0.7464672643819101
chr20	19249600	19250600	0.7636418096500138
chr20	19249700	19250700	0.4685205481377001
chr20	19249800	19250800	1.1729969464752514
chr20	19249900	19250900	1.5836919624206347
chr20	19250000	19251000	2.298359934497336
chr20	19250100	19251100	2.574980449149605
chr20	19250200	19251200	1.8255233089757943
chr20	19250300	19251300	2.1001806749861625
chr20	19250400	19251400	1.825055100818345
chr20	19250500	19251500	1.5897106127131633
chr20	19250600	19251600	1.8752457889829983
chr20	19250700	19251700	1.7370437725269217
chr20	19250800	19251800	1.6300274500998722
chr20	19250900	19251900	1.2632961140070909
chr20	19251000	19252000	1.0835954039944335
chr20	19251100	19252100	1.0620335754110244
chr20	19251200	19252200	1.2483945985256657
chr20	19251300	19252300	1.0719454391167234
chr20	19251400	19252400	1.7917971155388903
chr20	19251500	19252500	2.1004025086058182
chr20	19251600	19252600	1.7092371210244073
chr20	19252700	19253700	0.20969434848081947
chr20	19252800	19253800	0.10696652436022447
chr20	19252900	19253900	0.6122482663897187
chr20	19253000	19254000	0.48302433620720714
chr20	19253100	19254100	0.2993319195450647
chr20	19253200	19254200	0.22635962349430724
chr20	19253300	19254300	0.4680550594362728
chr20	19253400	19254400	1.2716775503100877
chr20	19253500	19254500	1.711384975665358
chr20	19253600	19254600	1.5310738257642271
chr20	19253700	19254700	1.4623418941515396
chr20	19253800	19254800	1.7149006712029853
chr20	19253900	19254900	1.4270870701221652
chr20	19254000	19255000	1.6659102722838228
chr20	19254100	19255100	2.4259577261077427
chr20	19254200	19255200	2.9231111474503817
chr20	19254300	19255300	3.3361379200520966
chr20	19254400	19255400	3.0011115783001925
chr20	19254500	19255500	2.4034703394902968
chr20	19254600	19255600	2.6809981730980463
chr20	19254700	19255700	2.207060792679328
chr20	19254800	19255800	1.5631003132946748
chr20	19254900	19255900	1.6914070250871955
chr20	19255000	19256000	1.836045450931988
chr20	19255100	19256100	2.062279793850733
chr20	19255200	19256200	2.2335409726262263
chr20	19255300	19256300	1.6829147457663771
chr20	19255400	19256400	1.332328063064836
chr20	19255500	19256500	1.881454426463009
chr20	19255600	19256600	1.4642739763653805
chr20	19255700	19256700	2.121443331542632
chr20	19256800	19257800	0.6086224641926368
chr20	19256900	19257900	0.4503072070293984
chr20	19257000	19258000	0.5445801426203772
chr20	19257100	19258100	0.6848031125631813
chr20	19257200	19258200	0.9698967346306866
chr20	19257300	19258300	1.3385144116799008
chr20	19257400	19258400	0.5660894260121377
chr20	19257500	19258500	0.6429429119298715
chr20	19257600	19258600	1.0527134742002575
chr20	19257700	19258700	1.3404585957167583
chr20	19257800	19258800	1.22047744882569
chr20	19257900	19258900	1.520470898341712
chr20	19258000	19259000	0.8590264539982045
chr20	19258100	19259100	1.1637148005030789
chr20	19258200	19259200	1.5670804274932568
chr20	19258300	19259300	1.1903513142302502
chr20	19258400	19259400	2.092835534849673
chr20	19258500	19259500	1.6982356734085249
chr20	19258600	19259600	1.8550001448718971
chr20	19258700	19259700	2.087395542900248
chr20	19258800	19259800	1.5301911282562204
chr20	19258900	19259900	1.2694873677585394
chr20	19259000	19260000	1.8771535228780571
chr20	19259100	19260100	1.6719255471146517
chr20	19259200	19260200	1.8362993347978955
chr20	19259300	19260300	2.0525956132541827
chr20	19259400	19260400	1.1179703413468642
chr20	19259500	19260500	1.4750621101931538
chr20	19259600	19260600	1.2512073398926211
chr20	19259700	19260700	0.6588323246003089
chr20	19259800	19260800	0.7747369924844484
chr20	19259900	19260900	1.0424011564999367
chr20	19260000	19261000	0.8459659757449086
chr20	19260100	19261100	0.7854661179290902
chr20	19260200	19261200	0.09117101936959812
chr20	19260300	19261300	-0.32792119386951457
chr20	19260400	19261400	-0.4048226266862727
chr20	19260500	19261500	-0.4942201634310875
chr20	19260600	19261600	0.01874964410572996
chr20	19260700	19261700	0.4415417418452833
chr20	19260800	19261800	1.0005197265507122
chr20	19260900	19261900	0.2272254680130371
chr20	19261000	19262000	-0.013644394619415946
chr20	19261100	19262100	0.3412192286373825
chr20	19261200	19262200	0.9461875600608164
chr20	19261300	19262300	1.2730910837436118
chr20	19261400	19262400	1.6080809541135517
chr20	19261500	19262500	1.6499845900324484
chr20	19261600	19262600	0.6572529869010745
chr20	19261700	19262700	1.1118459199717856
chr20	19261800	19262800	0.9268043847945744
chr20	19261900	19262900	1.2807394221478592
chr20	19262000	19263000	1.608209187632422
chr20	19262100	19263100	2.156618854149741
chr20	19262200	19263200	1.7434930800482804
chr20	19262300	19263300	1.1975360881905972
chr20	19262400	19263400	1.6675583399547342
chr20	19262500	19263500	1.2219664334097071
chr20	19262600	19263600	1.4064541087265399
chr20	19262700	19263700	1.3202715782647283
chr20	19262800	19263800	0.6851792842197854
chr20	19262900	19263900	0.6756070534479741
chr20	19263000	19264000	0.7459006402341589
chr20	19263100	19264100	-0.15184160446661032
chr20	19264800	19265800	-0.8885355832606578
chr20	19264900	19265900	-0.1509508931507617
chr20	19265000	19266000	0.31436739577459716
chr20	19265100	19266100	0.2263884226427349
chr20	19265200	19266200	-0.062349693237808076
chr20	19265300	19266300	0.31787512250976024
chr20	19265400	19266400	0.2494706718528729
chr20	19265500	19266500	-0.0637059091486212
chr20	19265600	19266600	0.4416984746153755
chr20	19265700	19266700	0.45721341920118297
chr20	19265800	19266800	0.1831995273687133
chr20	19265900	19266900	-0.3958723000219663
chr20	19266000	19267000	-0.5148014594954325
chr20	19266100	19267100	0.4798014910577188
chr20	19266200	19267200	0.2692030255321017
chr20	19266300	19267300	-0.3424687766985601
chr20	19266400	19267400	-0.8259501115427806
chr20	19266500	19267500	-0.5646656250685866
chr20	19266600	19267600	-1.0040354077997329
chr20	19266700	19267700	-1.2620132618442734
chr20	19266800	19267800	-1.1621646654434374
chr20	19266900	19267900	-0.7178375592158405
chr20	19267000	19268000	-0.7400915923180358
chr20	19267100	19268100	-1.2669210634299353
chr20	19267200	19268200	-0.8385118699606676
chr20	19267300	19268300	-0.9669272389535284
chr20	19267400	19268400	-0.5581899955380587
chr20	19267500	19268500	-1.1564077857724977
chr20	19267600	19268600	-1.4106310149994108
chr20	19267700	19268700	-1.9526745689093483
chr20	19267800	19268800	-1.3373742803978683
chr20	19267900	19268900	-1.8304872862714592
chr20	19268000	19269000	-1.8181953046232102
chr20	19268100	19269100	-1.7428682681564147
chr20	19268200	19269200	-1.8435042043109475
chr20	19268300	19269300	-2.2162333995636883
chr20	19268400	19269400	-2.1904972174165414
chr20	19268500	19269500	-1.455226734391822
chr20	19268600	19269600	-0.8104329659625252
chr20	19268700	19269700	-0.22139030429473264
chr20	19268800	19269800	-0.6922761198130771
chr20	19268900	19269900	-0.5409100953556524
chr20	19269000	19270000	-0.683316990798428
chr20	19269100	19270100	-0.5029186101642946
chr20	19269200	19270200	-0.8722016651049159
chr20	19269300	19270300	0.05469287978118114
chr20	19269400	19270400	0.017605884681492368
chr20	19269500	19270500	0.2604258765694325
chr20	19269600	19270600	0.3811784437755994
chr20	19269700	19270700	0.12155242963065516
chr20	19269800	19270800	0.1336660093573165
chr20	19269900	19270900	0.2977664575500533
chr20	19270000	19271000	0.5960197349626694
chr20	19270100	19271100	0.42999552405520747
chr20	19270200	19271200	0.8628424801141605
chr20	19270300	19271300	0.3141581583439677
chr20	19270400	19271400	-0.18031697303755612
chr20	19270500	19271500	-0.3148579341461477
chr20	19270600	19271600	-0.3499192884219252
chr20	19270700	19271700	0.12111090280874633
chr20	19270800	19271800	-0.01874840988662021
chr20	19270900	19271900	-0.1688110167291665
chr20	19271000	19272000	-0.7976085902186411
chr20	19271100	19272100	-0.1765936973215266
chr20	19271200	19272200	-0.009448685448868285
chr20	19271300	19272300	0.5649820187734782
chr20	19271400	19272400	1.2539657847803152
chr20	19271500	19272500	0.8274961665858149
chr20	19271600	19272600	1.393525162127685
chr20	19271700	19272700	1.2456435778036772
chr20	19271800	19272800	1.315370768993377
chr20	19271900	19272900	1.848460173648492
chr20	19272000	19273000	1.909227494268076
chr20	19272100	19273100	1.1606216994896073
chr20	19272200	19273200	1.2776768802768452
chr20	19272300	19273300	0.7405996108734006
chr20	19272400	19273400	0.9359054394464944
chr20	19272500	19273500	1.3584051888980266
chr20	19272600	19273600	1.3229737387404004
chr20	19272700	19273700	1.6983820375399623
chr20	19272800	19273800	2.0057652808015
chr20	19272900	19273900	1.8950652429104808
chr20	19273000	19274000	2.3060438152105154
chr20	19273100	19274100	2.6803978435291587
chr20	19273200	19274200	2.333236714387269
chr20	19273300	19274300	2.7617773123541998
chr20	19273400	19274400	2.406237720755296
chr20	19273500	19274500	1.9467725168592944
chr20	19273600	19274600	1.3702952017145418
chr20	19273700	19274700	0.4148259164536445
chr20	19273800	19274800	0.4751231453055201
chr20	19273900	19274900	0.5166560836708332
chr20	19274000	19275000	0.56913236104663
chr20	19274100	19275100	0.10989230578131916
chr20	19274200	19275200	-0.33001309494080305
chr20	19274300	19275300	0.032426775043828834
chr20	19274400	19275400	-0.00093401003965522
chr20	19274500	19275500	0.21601426284031136
chr20	19274600	19275600	0.3719785819398054
chr20	19274700	19275700	0.4182273638280528
chr20	19274800	19275800	0.2510145724816468
chr20	19274900	19275900	-0.2752389768032062
chr20	19275000	19276000	-0.5958080036929599
chr20	19275100	19276100	0.14067279705086075
chr20	19275200	19276200	0.700203685083059
chr20	19275300	19276300	0.502877179978231
chr20	19275400	19276400	0.07929653668336326
chr20	19275500	19276500	0.34546012625913897
chr20	19275600	19276600	0.4740018155914889
chr20	19275700	19276700	1.2466555179478187
chr20	19275800	19276800	1.0167974953876178
chr20	19275900	19276900	1.7971700120521543
chr20	19276000	19277000	2.182096935498348
chr20	19276100	19277100	1.946005626481075
chr20	19276200	19277200	1.8386783059189016
chr20	19276300	19277300	1.8919827538334013
chr20	19276400	19277400	2.211047728353041
chr20	19276500	19277500	1.8769544702612841
chr20	19276600	19277600	1.6461761840715492
chr20	19276700	19277700	0.8835981759344705
chr20	19276800	19277800	1.1174391362189764
chr20	19276900	19277900	0.555908034912457
chr20	19277000	19278000	0.17314324373577722
chr20	19277100	19278100	0.05956755457078676
chr20	19277200	19278200	-0.08120754178799587
chr20	19277300	19278300	-0.2955897202899479
chr20	19277400	19278400	-0.044783832833186266
chr20	19277500	19278500	-0.17236845239556425
chr20	19277600	19278600	0.4184409831944115
chr20	19277700	19278700	1.153684947046814
chr20	19277800	19278800	0.6510932784852325
chr20	19277900	19278900	0.707802214925697
chr20	19278000	19279000	1.0725156496417731
chr20	19278100	19279100	1.0803910637162593
chr20	19278200	19279200	1.4486156527794427
chr20	19278300	19279300	1.776579529812407
chr20	19278400	19279400	1.4798884764598608
chr20	19278500	19279500	1.6029342670799844
chr20	19278600	19279600	1.0540917650065398
chr20	19278700	19279700	0.5023820438469555
chr20	19278800	19279800	0.6088815207676318
chr20	19278900	19279900	0.2928834534983366
chr20	19279000	19280000	-0.18142497816898362
chr20	19279100	19280100	-0.6517782346861772
chr20	19279200	19280200	-0.9509632345920772
chr20	19279300	19280300	-0.9756105571516566
chr20	19279400	19280400	-1.1199224948102062
chr20	19279500	19280500	-0.7461117866447151
chr20	19279600	19280600	-0.3439281949405503
chr20	19279700	19280700	-0.2875445310901223
chr20	19279800	19280800	-0.07108722955515019
chr20	19279900	19280900	0.4658638322636408
chr20	19280000	19281000	0.6565012664587312
chr20	19280100	19281100	2.0311422187295003
chr20	19280200	19281200	1.8043041919697642
chr20	19280300	19281300	1.2508476036481373
chr20	19280400	19281400	1.4527029004211325
chr20	19280500	19281500	1.3883569602493917
chr20	19280600	19281600	1.2471967192338451
chr20	19280700	19281700	1.1076252070669133
chr20	19280800	19281800	1.693282863442856
chr20	19280900	19281900	1.5441289168891386
chr20	19281000	19282000	1.5916839049232425
chr20	19281100	19282100	0.7913359332539934
chr20	19281200	19282200	0.9140689000658258
chr20	19281300	19282300	1.6243456404025045
chr20	19281400	19282400	2.0148395864088173
chr20	19281500	19282500	2.17093754950484
chr20	19281600	19282600	2.2934276160411606
chr20	19281700	19282700	2.649579283421584
chr20	19281800	19282800	2.091344239045988
chr20	19281900	19282900	1.9652083997189729
chr20	19282000	19283000	2.2499004912757234
chr20	19282100	19283100	1.8022698371105883
chr20	19282200	19283200	2.2255869560160413
chr20	19282300	19283300	1.9269110854978688
chr20	19282400	19283400	1.6397573553717084
chr20	19282500	19283500	1.5896663027566191
chr20	19282600	19283600	1.5867268282647795
chr20	19282700	19283700	1.2176905066713395
chr20	19282800	19283800	0.8696133432381511
chr20	19282900	19283900	1.0712376789728797
chr20	19283000	19284000	1.1800698515378787
chr20	19283100	19284100	1.3578698545498382
chr20	19283200	19284200	1.4561846819875344
chr20	19283300	19284300	1.3848365088064498
chr20	19283400	19284400	1.2664893218997644
chr20	19283500	19284500	1.2258027177644204
chr20	19283600	19284600	1.4518743848133346
chr20	19283700	19284700	1.95364855544246
chr20	19283800	19284800	2.4991214628393346
chr20	19283900	19284900	2.6249464098733366
chr20	19284000	19285000	2.3740416538031206
chr20	19284100	19285100	2.0502387219900564
chr20	19284200	19285200	1.7665081356934031
chr20	19284300	19285300	1.8688416213747523
chr20	19284400	19285400	1.9004232261328675
chr20	19285600	19286600	0.7766951557658073
chr20	19285700	19286700	0.7320098556695638
chr20	19285800	19286800	0.2384111398632344
chr20	19285900	19286900	0.4989305435538119
chr20	19286000	19287000	-0.1661610611262833
chr20	19286100	19287100	-0.251250310215619
chr20	19286200	19287200	-0.4486279242591295
chr20	19286300	19287300	-0.6396069062668943
chr20	19286400	19287400	0.19882826719007185
chr20	19287600	19288600	0.40241212635448137
chr20	19287700	19288700	-0.059034253218621685
chr20	19287800	19288800	-0.17997289990884116
chr20	19287900	19288900	-0.3670483902739595
chr20	19288000	19289000	-0.9347964518230186
chr20	19288100	19289100	-0.8651043762049823
chr20	19288200	19289200	-0.855245361612297
chr20	19288300	19289300	-0.5481564630476439
chr20	19288400	19289400	-0.6172266508264418
chr20	19288500	19289500	-0.2625940139549964
chr20	19288600	19289600	0.19609614771039627
chr20	19288700	19289700	0.5655564092493013
chr20	19288800	19289800	0.4858197425064919
chr20	19288900	19289900	0.5639349638008148
chr20	19289000	19290000	0.8768711821527715
chr20	19289100	19290100	0.7399479928094863
chr20	19289200	19290200	0.9311053082872373
chr20	19289300	19290300	1.2405145258248709
chr20	19289400	19290400	1.2550007303583046
chr20	19289500	19290500	0.8718467130138245
chr20	19289600	19290600	0.4562701863664748
chr20	19289700	19290700	0.4798859282607942
chr20	19289800	19290800	0.8911223300688893
chr20	19289900	19290900	0.6547338872759673
chr20	19290000	19291000	1.0730527030882184
chr20	19290100	19291100	0.8944047585615753
chr20	19290200	19291200	0.8635098653008191
chr20	19290300	19291300	0.5138900419298612
chr20	19290400	19291400	0.485762146975499
chr20	19290500	19291500	0.5695871385644337
chr20	19290600	19291600	1.0501526444363023
chr20	19290700	19291700	0.7978552633140191
chr20	19290800	19291800	0.4122368498152072
chr20	19291800	19292800	0.6300024141208588
chr20	19291900	19292900	0.8656621193355317
chr20	19292000	19293000	0.8380459123434494
chr20	19292100	19293100	1.0659387275261474
chr20	19292200	19293200	0.7738304524355237
chr20	19292300	19293300	0.7724268947837989
chr20	19292400	19293400	0.8653170125520632
chr20	19292500	19293500	0.6820241779489953
chr20	19292600	19293600	0.7762587355230713
chr20	19292700	19293700	0.36798601396154335
chr20	19292800	19293800	0.9826232619663732
chr20	19292900	19293900	1.6303352963885616
chr20	19293000	19294000	0.9338842636596374
chr20	19293100	19294100	0.8255062631518336
chr20	19293200	19294200	1.1222633482822837
chr20	19293300	19294300	1.4824214240506168
chr20	19293400	19294400	1.3501856363605624
chr20	19293500	19294500	1.6834367152495249
chr20	19293600	19294600	1.5041797856621004
chr20	19293700	19294700	1.2284540282215586
chr20	19293800	19294800	1.0352551643753558
chr20	19293900	19294900	0.6254867887567004
chr20	19294000	19295000	1.337341271154069
chr20	19294100	19295100	1.9249352749559283
chr20	19294200	19295200	1.7361503445350015
chr20	19294300	19295300	1.4842765598168222
chr20	19294400	19295400	1.4729612743030678
chr20	19294500	19295500	1.079076571458746
chr20	19294600	19295600	1.1716031541315228
chr20	19294700	19295700	1.0393498236299148
chr20	19294800	19295800	0.7477046553637281
chr20	19294900	19295900	0.07846262454251801
chr20	19295000	19296000	-0.7798731517992443
chr20	19295100	19296100	-1.4649230128985664
chr20	19295200	19296200	-1.6086495942107109
chr20	19296300	19297300	0.5016948749787423
chr20	19296400	19297400	0.2329634247651533
chr20	19296500	19297500	0.7296101151061706
chr20	19296600	19297600	0.8634141473421
chr20	19296700	19297700	1.2790428548587909
chr20	19296800	19297800	1.1969079967462084
chr20	19296900	19297900	1.106125366225613
chr20	19297000	19298000	1.8772179090533196
chr20	19297100	19298100	2.314712207521405
chr20	19297200	19298200	2.5801971025150467
chr20	19297300	19298300	2.153218964522748
chr20	19297400	19298400	1.955729319955778
chr20	19297500	19298500	1.5528526939143157
chr20	19297600	19298600	0.9731683598313048
chr20	19297700	19298700	1.2439665295159787
chr20	19297800	19298800	1.1731745356575325
chr20	19297900	19298900	1.2439107643509777
chr20	19298000	19299000	1.1242457340386578
chr20	19298100	19299100	0.8293762998705294
chr20	19298200	19299200	0.7216691828738238
chr20	19298300	19299300	1.1056544181317742
chr20	19298400	19299400	1.6743985543457285
chr20	19298500	19299500	1.2294767824682062
chr20	19298600	19299600	1.3525913543912138
chr20	19298700	19299700	0.8653906980603743
chr20	19298800	19299800	1.0277389820319105
chr20	19298900	19299900	0.4233139853339461
chr20	19299000	19300000	-0.2056900555201246
chr20	19299100	19300100	0.1803155286022796
chr20	19299200	19300200	0.3666021052166954
chr20	19299300	19300300	0.34478301028626995
chr20	19299400	19300400	0.8013093677164578
chr20	19299500	19300500	0.9447459493817072
chr20	19299600	19300600	1.3564180518544755
chr20	19299700	19300700	1.5796456703992996
chr20	19299800	19300800	1.367242974794156
chr20	19299900	19300900	1.9061840026891352
chr20	19300000	19301000	2.506004820328627
chr20	19300100	19301100	2.3744028508151134
chr20	19300200	19301200	1.9936389992882049
chr20	19300300	19301300	1.869147401054006
chr20	19300400	19301400	0.896931392498356
chr20	19300500	19301500	1.1348168857433631
chr20	19300600	19301600	1.4752067372740565
chr20	19300700	19301700	1.7498994127406409
chr20	19300800	19301800	1.2436758999396975
chr20	19300900	19301900	0.5521983267494452
chr20	19301000	19302000	0.12562525093435395
chr20	19301100	19302100	0.016421689562818212
chr20	19301200	19302200	0.30910484976649755
chr20	19301300	19302300	0.3689198279970402
chr20	19301400	19302400	0.7458497781525756
chr20	19301500	19302500	0.7745197525238362
chr20	19301600	19302600	0.481271647830181
chr20	19301700	19302700	0.07209244331352657
chr20	19301800	19302800	0.5834971592629549
chr20	19301900	19302900	1.2839984417807098
chr20	19302000	19303000	1.0961554820278343
chr20	19302100	19303100	1.2482845593803922
chr20	19302200	19303200	1.2846795501735997
chr20	19302300	19303300	1.0739785992870945
chr20	19302400	19303400	1.0596142558393509
chr20	19302500	19303500	1.090637316425879
chr20	19302600	19303600	0.7443356843683402
chr20	19302700	19303700	1.097916420956616
chr20	19302800	19303800	1.2469280097088211
chr20	19302900	19303900	0.6077671549538591
chr20	19303000	19304000	0.5603751616818301
chr20	19303100	19304100	0.8227732604542026
chr20	19303200	19304200	0.3017585840715422
chr20	19303300	19304300	-0.057577251233108376
chr20	19303400	19304400	-0.5094674175447655
chr20	19303500	19304500	-0.2237179300957293
chr20	19303600	19304600	0.1329383307246482
chr20	19303700	19304700	0.2413525009269927
chr20	19303800	19304800	-0.268554225944462
chr20	19303900	19304900	0.483678524162927
chr20	19304000	19305000	0.5073334649211817
chr20	19304100	19305100	0.14461133619333652
chr20	19304200	19305200	0.5861234088590815
chr20	19304300	19305300	0.8140701163851459
chr20	19304400	19305400	2.0839632609557768
chr20	19304500	19305500	2.21010501128966
chr20	19304600	19305600	1.7557858456807416
chr20	19304700	19305700	1.3609204116829745
chr20	19304800	19305800	1.848803389702126
chr20	19304900	19305900	1.4012263536807938
chr20	19305000	19306000	1.618473354263509
chr20	19305100	19306100	1.4437618728534134
chr20	19305200	19306200	0.3776430295654377
chr20	19305300	19306300	0.7431431277906155
chr20	19305400	19306400	0.4082293359205188
chr20	19305500	19306500	-0.3718497914378544
chr20	19305600	19306600	-0.6282049938607998
chr20	19305700	19306700	-1.0842194456666188
chr20	19305800	19306800	-0.7854403774217668
chr20	19305900	19306900	-0.8012393180954434
chr20	19306000	19307000	-1.0437261591146785
chr20	19306100	19307100	-1.301132394082562
chr20	19306200	19307200	-0.06427086420669521
chr20	19306300	19307300	-0.20236300417662195
chr20	19306400	19307400	-0.4281453353766157
chr20	19306500	19307500	-0.10837009625908407
chr20	19306600	19307600	0.7329721891575124
chr20	19306700	19307700	1.6969198490132804
chr20	19306800	19307800	1.3032636213546016
chr20	19306900	19307900	1.1935083898469383
chr20	19307000	19308000	1.452974940148455
chr20	19307100	19308100	1.9444177626437884
chr20	19307200	19308200	2.2326735340338977
chr20	19307300	19308300	2.020001709924968
chr20	19307400	19308400	2.1614072558172994
chr20	19307500	19308500	2.29418890073494
chr20	19307600	19308600	2.0654102040429403
chr20	19307700	19308700	1.371356406363658
chr20	19307800	19308800	2.1539383945690624
chr20	19307900	19308900	2.5395485114818843
chr20	19308000	19309000	3.288514255678004
chr20	19308100	19309100	2.8477574252171625
chr20	19308200	19309200	2.2242216298015034
chr20	19308300	19309300	2.4852356735713297
chr20	19308400	19309400	2.7631900871604755
chr20	19308500	19309500	2.651138649256119
chr20	19308600	19309600	2.7071689684224127
chr20	19308700	19309700	2.890456138685653
chr20	19308800	19309800	2.2918467003111287
chr20	19308900	19309900	1.70891717965599
chr20	19309000	19310000	0.7221408734840556
chr20	19309100	19310100	1.1839379745543144
chr20	19309200	19310200	1.4648864904565655
chr20	19309300	19310300	1.216335038301824
chr20	19309400	19310400	0.2313681616176825
chr20	19309500	19310500	0.07130906380976662
chr20	19309600	19310600	-0.0966809928185408
chr20	19309700	19310700	0.25634417682042954
chr20	19309800	19310800	0.3166325156700021
chr20	19309900	19310900	0.3830108704800375
chr20	19310000	19311000	0.25036069122507265
chr20	19310100	19311100	0.9690074892785444
chr20	19310200	19311200	1.0047984397883185
chr20	19310300	19311300	1.0320896323930275
chr20	19310400	19311400	1.2559702958697256
chr20	19310500	19311500	1.6169879260770434
chr20	19310600	19311600	1.3052167251780775
chr20	19310700	19311700	1.7528726596200388
chr20	19310800	19311800	1.215918673470522
chr20	19310900	19311900	1.8033320232593888
chr20	19311000	19312000	2.206661677121173
chr20	19311100	19312100	1.1317750502530946
chr20	19311200	19312200	0.6523306863944194
chr20	19311300	19312300	0.5765057288203937
chr20	19311400	19312400	0.8712235670663315
chr20	19311500	19312500	0.2964348713282466
chr20	19311600	19312600	0.38112996643485375
chr20	19311700	19312700	0.0939898068995396
chr20	19311800	19312800	1.065841578327683
chr20	19311900	19312900	0.9525625577103112
chr20	19312000	19313000	0.9635690093744601
chr20	19313100	19314100	3.325016094365852
chr20	19313200	19314200	2.9072607551000087
chr20	19313300	19314300	2.245019039729768
chr20	19313400	19314400	2.184869392746481
chr20	19313500	19314500	2.445395619255714
chr20	19313600	19314600	2.6937411741558344
chr20	19313700	19314700	2.4129571129375105
chr20	19313800	19314800	2.233960158124252
chr20	19313900	19314900	1.6468024336232707
chr20	19314000	19315000	1.1880714200884142
chr20	19314100	19315100	0.7797332164444281
chr20	19314200	19315200	1.0584331404969298
chr20	19314300	19315300	0.5875819788168227
chr20	19314400	19315400	0.19634115634228475
chr20	19314500	19315500	-0.3712477057627179
chr20	19314600	19315600	-0.6239391846152459
chr20	19314700	19315700	-1.0162247444310577
chr20	19314800	19315800	-0.6892261012465455
chr20	19314900	19315900	-0.9794397953350872
chr20	19315000	19316000	-0.37785119916075377
chr20	19315100	19316100	0.05195268532146284
chr20	19315200	19316200	-0.030710764271971117
chr20	19315300	19316300	0.5675136925142427
chr20	19315400	19316400	0.12157785560231835
chr20	19315500	19316500	0.2589037472802657
chr20	19315600	19316600	-0.20300245790864047
chr20	19315700	19316700	-0.31678997196932057
chr20	19315800	19316800	-0.7584497270588274
chr20	19315900	19316900	-1.711664790306994
chr20	19316000	19317000	-1.3731221486364835
chr20	19316100	19317100	-1.9130653454883808
chr20	19316200	19317200	-2.346259856112128
chr20	19316300	19317300	-2.064026668141239
chr20	19316400	19317400	-1.7612881377203944
chr20	19316500	19317500	-2.5277831580286088
chr20	19316600	19317600	-2.018986053670756
chr20	19316700	19317700	-1.915731621827544
chr20	19316800	19317800	-1.9978115117744264
chr20	19316900	19317900	-0.4600355401230023
chr20	19317000	19318000	-1.0945709763991254
chr20	19317100	19318100	-0.6416626639025985
chr20	19317200	19318200	-0.2740566029883185
chr20	19317300	19318300	-1.2534136195594328
chr20	19317800	19318800	1.2514557120024816
chr20	19317900	19318900	1.904704397053804
chr20	19318000	19319000	1.3879363854981834
chr20	19318100	19319100	1.7633399562076812
chr20	19318200	19319200	2.127376613290456
chr20	19318300	19319300	1.6633215427250931
chr20	19318400	19319400	1.7491522425694257
chr20	19318500	19319500	1.6329227650682123
chr20	19318600	19319600	1.8663198018970608
chr20	19318700	19319700	1.6906632646426398
chr20	19318800	19319800	2.583167978842586
chr20	19318900	19319900	2.13682046057614
chr20	19319000	19320000	2.6932798477372506
chr20	19319100	19320100	2.7394516578042074
chr20	19319200	19320200	2.5715804456551647
chr20	19319300	19320300	3.0978854438321948
chr20	19319400	19320400	3.128588367971372
chr20	19319500	19320500	2.872311796182732
chr20	19319600	19320600	2.1862205400794625
chr20	19319700	19320700	2.2560650143444234
chr20	19319800	19320800	1.5963878826138471
chr20	19319900	19320900	1.6726301016953764
chr20	19320000	19321000	1.6706277924518862
chr20	19320100	19321100	1.4289295003130915
chr20	19320200	19321200	1.2316833954851687
chr20	19320300	19321300	1.3190960156541582
chr20	19320400	19321400	1.4967465405746585
chr20	19320500	19321500	1.0745715991773157
chr20	19320600	19321600	1.5509570469639204
chr20	19320700	19321700	1.3992855059216616
chr20	19320800	19321800	1.5418356328688632
chr20	19320900	19321900	0.8179990967786259
chr20	19321000	19322000	1.0515702628718946
chr20	19321100	19322100	0.6081774689062518
chr20	19321200	19322200	0.2066245179561328
chr20	19321300	19322300	-0.227401829010542
chr20	19321400	19322400	-0.18401804085592885
chr20	19321500	19322500	0.12879744321718012
chr20	19321600	19322600	-0.10629931676206424
chr20	19321700	19322700	0.002684935986537107
chr20	19321800	19322800	-0.3162230625363014
chr20	19321900	19322900	0.22442830638613293
chr20	19322000	19323000	-0.44592193962561716
chr20	19323200	19324200	-1.138783751730215
chr20	19323300	19324300	-0.8850661836567164
chr20	19323400	19324400	-0.9340260135509458
chr20	19323500	19324500	-0.01861355722888712
chr20	19323600	19324600	0.6136439905454015
chr20	19323700	19324700	1.46649942752991
chr20	19323800	19324800	1.3633494163112707
chr20	19323900	19324900	1.5845013451529435
chr20	19324000	19325000	1.3696200675126426
chr20	19324100	19325100	1.3437779087457171
chr20	19324200	19325200	1.5695707501885399
chr20	19324300	19325300	1.5032117421580926
chr20	19324400	19325400	1.5549057579943215
chr20	19324500	19325500	1.4094615736015812
chr20	19324600	19325600	1.3297443983818658
chr20	19326100	19327100	0.02924163182786039
chr20	19326200	19327200	0.42615662869160537
chr20	19326300	19327300	0.6409364093416906
chr20	19326400	19327400	0.7146256593341451
chr20	19326500	19327500	0.7709793073875799
chr20	19326600	19327600	0.4232432364935538
chr20	19326700	19327700	0.2720320487786543
chr20	19326800	19327800	0.1034694341455868
chr20	19326900	19327900	-0.4911863915475693
chr20	19327000	19328000	-0.2176052436787951
chr20	19327100	19328100	0.06343025073417663
chr20	19327200	19328200	-0.16295144246964816
chr20	19327300	19328300	-0.7481744457376677
chr20	19327400	19328400	-1.3447028595692347
chr20	19327500	19328500	-1.0668212975033966
chr20	19327600	19328600	-0.7095834430815033
chr20	19327700	19328700	-0.7049403790271528
chr20	19327800	19328800	-0.8120928327609638
chr20	19327900	19328900	-0.004928005756647976
chr20	19328000	19329000	0.3194309173889642
chr20	19328100	19329100	0.7511539028735298
chr20	19328200	19329200	0.4776177840380031
chr20	19328300	19329300	0.7400088939113548
chr20	19328400	19329400	1.668116798350377
chr20	19328500	19329500	1.4700007352842557
chr20	19328600	19329600	0.8226640765386458
chr20	19328700	19329700	0.4433933573097748
chr20	19328800	19329800	0.3994646317696739
chr20	19328900	19329900	0.5787182604786484
chr20	19329000	19330000	0.3324920328947802
chr20	19329100	19330100	-0.18394632414081089
chr20	19329200	19330200	-0.026260875993619773
chr20	19329300	19330300	-0.03458386511930684
chr20	19329400	19330400	-0.6187674537758939
chr20	19329500	19330500	-0.6754288537907958
chr20	19329600	19330600	-0.38846266498824394
chr20	19329700	19330700	-0.04564140900226707
chr20	19329800	19330800	-0.2398996306914017
chr20	19329900	19330900	-0.09548997937704498
chr20	19330000	19331000	-0.49270110251494753
chr20	19330100	19331100	-0.06147785278277172
chr20	19330200	19331200	-0.12168780485538205
chr20	19330300	19331300	-0.07478359850283063
chr20	19330400	19331400	-0.2870731681770343
chr20	19330500	19331500	0.013641165631643871
chr20	19330600	19331600	0.24241697153131725
chr20	19330700	19331700	0.4056874400395493
chr20	19330800	19331800	1.1339888388538406
chr20	19330900	19331900	1.285027645322089
chr20	19331000	19332000	1.973600060309942
chr20	19331100	19332100	2.0789004235747166
chr20	19331200	19332200	2.3796916935870622
chr20	19331300	19332300	2.567272175211977
chr20	19331400	19332400	2.6150040096513223
chr20	19331500	19332500	2.65062352925748
chr20	19331600	19332600	2.622820417878212
chr20	19331700	19332700	2.1421403633935783
chr20	19331800	19332800	1.9057197738653044
chr20	19331900	19332900	1.7759875377588883
chr20	19332000	19333000	1.0648185022010022
chr20	19332100	19333100	0.5151208400463111
chr20	19332200	19333200	0.421854212746989
chr20	19332300	19333300	0.2207881170726366
chr20	19332400	19333400	0.1212373949861148
chr20	19332500	19333500	-0.3758828358231567
chr20	19332600	19333600	-0.2450485514782709
chr20	19332700	19333700	0.04216888259527828
chr20	19332800	19333800	0.030693555499421658
chr20	19332900	19333900	-0.515455022262209
chr20	19333000	19334000	-0.3520712732167249
chr20	19333100	19334100	-0.15747030075237076
chr20	19333200	19334200	-0.3192943020131549
chr20	19333300	19334300	-0.5251497870938799
chr20	19333400	19334400	-0.14853869622592916
chr20	19333500	19334500	-0.109205782008884
chr20	19333600	19334600	-0.4122462916602922
chr20	19333700	19334700	0.07376782647697805
chr20	19333800	19334800	0.6214708885596517
chr20	19333900	19334900	1.048634210394676
chr20	19334000	19335000	1.286862832054493
chr20	19334100	19335100	0.9270677888324562
chr20	19334200	19335200	1.1392148665298347
chr20	19334300	19335300	0.6479310103328981
chr20	19334400	19335400	0.6045431824212849
chr20	19334500	19335500	0.8270937030522352
chr20	19334600	19335600	0.6892652579390072
chr20	19334700	19335700	0.5314320286510587
chr20	19334800	19335800	0.4065494513309471
chr20	19334900	19335900	0.16978159335066928
chr20	19335000	19336000	-0.037746031650886094
chr20	19335100	19336100	0.2823036709434558
chr20	19335200	19336200	0.0757529285507518
chr20	19335300	19336300	0.7729900250187255
chr20	19335400	19336400	0.25247526308090285
chr20	19335500	19336500	0.16193751873179724
chr20	19335600	19336600	0.6466605711110761
chr20	19336700	19337700	0.0295483165685804
chr20	19336800	19337800	-0.006068972759228904
chr20	19336900	19337900	0.03651412466700419
chr20	19337000	19338000	-0.3776097850452445
chr20	19337100	19338100	-0.3530445654036892
chr20	19337200	19338200	-0.9342274557719694
chr20	19337300	19338300	-0.20794370336416307
chr20	19337400	19338400	0.4609203644261782
chr20	19337500	19338500	0.6231078435666225
chr20	19337600	19338600	0.4841742161588787
chr20	19337700	19338700	0.5711616440263733
chr20	19337800	19338800	0.4410912523883461
chr20	19337900	19338900	0.3559124784108679
chr20	19338000	19339000	0.9420254225252542
chr20	19338100	19339100	1.3088157473003932
chr20	19338200	19339200	2.096404450356042
chr20	19338300	19339300	0.7461133683464279
chr20	19338400	19339400	0.708172737000014
chr20	19338500	19339500	-0.32338732201445064
chr20	19338600	19339600	0.2405325546067573
chr20	19338700	19339700	0.012001663022941143
chr20	19338800	19339800	-0.133059351443121
chr20	19338900	19339900	-0.7764074254615927
chr20	19339000	19340000	-1.3163660781765034
chr20	19339100	19340100	-1.1818372575262768
chr20	19339200	19340200	-1.4887501587744876
chr20	19339300	19340300	-1.5202059283691465
chr20	19339400	19340400	-1.4188790868972645
chr20	19339500	19340500	-1.4099560850012658
chr20	19339600	19340600	-1.1488747597024398
chr20	19339700	19340700	-1.4624300895187503
chr20	19339800	19340800	-1.1877480711480055
chr20	19339900	19340900	-0.35114637472042665
chr20	19340000	19341000	0.14582052570726906
chr20	19340100	19341100	-0.005659873232527516
chr20	19340200	19341200	-0.21583882427346096
chr20	19340300	19341300	0.35948279443380377
chr20	19340400	19341400	0.2855383767908512
chr20	19340500	19341500	0.7190651029770779
chr20	19340600	19341600	1.0279078461754148
chr20	19340700	19341700	0.9239590025767602
chr20	19340800	19341800	0.4379452540848608
chr20	19340900	19341900	0.2543388604103505
chr20	19341000	19342000	0.3781723797486716
chr20	19341100	19342100	0.4923779830370856
chr20	19341200	19342200	1.4804116604789448
chr20	19341300	19342300	1.366700476458956
chr20	19341400	19342400	1.4502611089207191
chr20	19341500	19342500	1.2103311130407215
chr20	19341600	19342600	0.9930725769235894
chr20	19341700	19342700	0.5113595258065757
chr20	19341800	19342800	1.2564690076846483
chr20	19341900	19342900	0.8428675206046556
chr20	19342000	19343000	0.9513296061570126
chr20	19343100	19344100	0.26824891301026416
chr20	19343200	19344200	0.28689333577050763
chr20	19343300	19344300	-0.11386019749199115
chr20	19343400	19344400	0.5881574954000203
chr20	19343500	19344500	0.8041307008556823
chr20	19343600	19344600	0.9524612790122744
chr20	19343700	19344700	0.9881843082409906
chr20	19343800	19344800	0.9808677080611432
chr20	19343900	19344900	0.6910954920558887
chr20	19344000	19345000	0.5210532252335593
chr20	19344100	19345100	0.532292432022375
chr20	19344200	19345200	0.6178160890959199
chr20	19344300	19345300	0.9059848294536602
chr20	19344400	19345400	1.261873444972817
chr20	19344500	19345500	1.4054234160558587
chr20	19344600	19345600	0.9533294848575088
chr20	19344700	19345700	0.3434791713778393
chr20	19344800	19345800	0.5973567526260067
chr20	19344900	19345900	0.7915783700982619
chr20	19345000	19346000	0.6172262583660997
chr20	19346400	19347400	-0.4246322073146753
chr20	19346500	19347500	-0.3937517551273617
chr20	19346600	19347600	-0.3521656663542677
chr20	19346700	19347700	-0.16622359532021747
chr20	19346800	19347800	-0.29123316517533515
chr20	19346900	19347900	-0.17570975401610794
chr20	19347000	19348000	0.9660901573022194
chr20	19347100	19348100	1.3728230823338063
chr20	19347200	19348200	1.5579135946249858
chr20	19347300	19348300	1.7196807516088042
chr20	19347400	19348400	1.8292691697763241
chr20	19347500	19348500	1.4867731331047984
chr20	19347600	19348600	1.4356341764228395
chr20	19347700	19348700	1.4222232708010911
chr20	19347800	19348800	1.423474499043421
chr20	19347900	19348900	1.5876104991427806
chr20	19348000	19349000	1.3387506332445585
chr20	19348100	19349100	0.6870825748666611
chr20	19348200	19349200	-0.3195665472413282
chr20	19348300	19349300	-0.3942658781496359
chr20	19348400	19349400	-0.13396475728122215
chr20	19348500	19349500	0.2473511801109575
chr20	19348600	19349600	-0.15163785534606009
chr20	19348700	19349700	-0.11131077411061342
chr20	19348800	19349800	-0.2865203256712021
chr20	19348900	19349900	-0.4342764010627465
chr20	19349000	19350000	-0.9676749850062752
chr20	19349100	19350100	-0.4360795301742916
chr20	19349200	19350200	0.18863654249327225
chr20	19349300	19350300	0.17986556052128666
chr20	19349900	19350900	-0.23965854861759586
chr20	19350000	19351000	-0.4712233291173806
chr20	19350100	19351100	-0.3795897755486501
chr20	19350200	19351200	-0.12938551842502882
chr20	19350300	19351300	-0.13064161629753354
chr20	19350400	19351400	0.013493401122713564
chr20	19350500	19351500	0.3390141937327738
chr20	19350600	19351600	0.7955304322711533
chr20	19350700	19351700	0.7105455934078161
chr20	19350800	19351800	0.5464321692947905
chr20	19350900	19351900	0.2783629473964241
chr20	19351000	19352000	0.42409745821812495
chr20	19351100	19352100	0.6903906871489766
chr20	19351200	19352200	0.6910844367865554
chr20	19351300	19352300	0.807324316004448
chr20	19351400	19352400	0.9907088146738198
chr20	19351500	19352500	0.465997128979357
chr20	19351600	19352600	0.2306706016088245
chr20	19351700	19352700	0.4610502152862036
chr20	19351800	19352800	0.22452843283569845
chr20	19351900	19352900	0.24192145094022896
chr20	19352000	19353000	0.6074619995968391
chr20	19352100	19353100	0.6091068319730343
chr20	19352200	19353200	0.42609240370493057
chr20	19352300	19353300	0.3382813075559976
chr20	19352400	19353400	-0.1472870903400826
chr20	19352500	19353500	-0.08857140524940411
chr20	19352600	19353600	0.4222990167489639
chr20	19352700	19353700	0.8443885948292462
chr20	19352800	19353800	1.2300963165456178
chr20	19352900	19353900	1.7837819732987632
chr20	19353000	19354000	1.9490080723211132
chr20	19353100	19354100	1.8936547117415696
chr20	19353200	19354200	1.7165790876459242
chr20	19353300	19354300	2.7437609913202143
chr20	19353400	19354400	2.9171523443366683
chr20	19353500	19354500	3.181001656764654
chr20	19353600	19354600	3.032082339616877
chr20	19353700	19354700	2.845119679248572
chr20	19353800	19354800	2.7193729508841784
chr20	19353900	19354900	2.632202709380348
chr20	19354000	19355000	2.1932811167814457
chr20	19354100	19355100	2.0022871323600437
chr20	19354200	19355200	2.6974110102918942
chr20	19354300	19355300	2.272806409741524
chr20	19354400	19355400	2.38960688823138
chr20	19354500	19355500	2.241135389028888
chr20	19354600	19355600	2.3526353865132843
chr20	19354700	19355700	2.2074449367815023
chr20	19354800	19355800	1.976918884737756
chr20	19354900	19355900	0.9980045758290076
chr20	19355000	19356000	0.553203503070375
chr20	19355100	19356100	-0.20931439730644927
chr20	19355200	19356200	-0.26762045219992064
chr20	19355300	19356300	-0.8778707497760232
chr20	19355400	19356400	-0.9071466829609682
chr20	19355500	19356500	-0.8856265703039992
chr20	19355600	19356600	-0.5065635650852395
chr20	19355700	19356700	-0.6737595868626616
chr20	19355800	19356800	-0.9572964858999972
chr20	19355900	19356900	-0.19464375820742413
chr20	19356000	19357000	0.32285883563074264
chr20	19356100	19357100	0.8084232928620634
chr20	19356200	19357200	0.2844173679102702
chr20	19356300	19357300	0.1216940932593636
chr20	19356400	19357400	0.4069519134607633
chr20	19356500	19357500	0.18151161650246755
chr20	19356600	19357600	-0.5962621771376976
chr20	19356700	19357700	-0.5761979132295195
chr20	19356800	19357800	0.010680954260625734
chr20	19356900	19357900	0.018836123165843884
chr20	19357000	19358000	-0.3407857160638429
chr20	19357700	19358700	-0.08435980491390857
chr20	19357800	19358800	0.3127912110232557
chr20	19357900	19358900	0.20237289445826853
chr20	19358000	19359000	0.45896663092634316
chr20	19358100	19359100	0.4477399637406895
chr20	19358200	19359200	0.4767882685371948
chr20	19358300	19359300	0.3931971026718365
chr20	19358400	19359400	-0.4902911022636713
chr20	19358500	19359500	-0.4902650971167454
chr20	19358600	19359600	-0.9209986732838956
chr20	19358700	19359700	-0.9837484734356104
chr20	19358800	19359800	-1.3895600857103292
chr20	19358900	19359900	-1.0772211508918597
chr20	19359000	19360000	-0.7398797906928467
chr20	19359100	19360100	-0.8402755253532815
chr20	19359200	19360200	-0.8931241224404801
chr20	19359300	19360300	-0.8581239809401471
chr20	19359400	19360400	-0.007885260117593629
chr20	19359500	19360500	0.02385361765065666
chr20	19359600	19360600	0.9505500800434932
chr20	19362200	19363200	1.476214271469139
chr20	19362300	19363300	1.6190695921211709
chr20	19362400	19363400	1.6076961121175433
chr20	19362500	19363500	1.6185758203692646
chr20	19362600	19363600	1.3811806382902008
chr20	19362700	19363700	1.4861639797609694
chr20	19363200	19364200	-0.2690219771090485
chr20	19363300	19364300	0.12709540088696727
chr20	19363400	19364400	0.2314913014635602
chr20	19363500	19364500	0.118288895338571
chr20	19363600	19364600	0.02716686981969213
chr20	19363700	19364700	-0.7794099038220509
chr20	19363800	19364800	-0.8765667299134461
chr20	19363900	19364900	-1.076009680309597
chr20	19364000	19365000	-0.775338938987731
chr20	19364100	19365100	-0.7652343467983673
chr20	19364200	19365200	-0.7933719763547935
chr20	19364300	19365300	-0.8368085002287348
chr20	19364400	19365400	-0.4378831379641498
chr20	19364500	19365500	-0.2513253584990441
chr20	19364600	19365600	-0.19521336447568755
chr20	19364700	19365700	0.3271464429616154
chr20	19364800	19365800	0.5984187476601961
chr20	19364900	19365900	1.1185600178489117
chr20	19365000	19366000	1.5583481797892607
chr20	19365100	19366100	1.0206843470170799
chr20	19365200	19366200	0.8569373488088381
chr20	19365300	19366300	0.619113680207084
chr20	19365400	19366400	-0.003397716770023785
chr20	19365500	19366500	-0.4070619213654918
chr20	19365600	19366600	-0.14049992647196127
chr20	19365700	19366700	-0.36920926733583537
chr20	19365800	19366800	-0.41290167468389305
chr20	19365900	19366900	-0.7203847380713502
chr20	19366000	19367000	-0.9051835140156035
chr20	19366100	19367100	-0.4405845667260736
chr20	19366200	19367200	-0.267724917645766
chr20	19366800	19367800	-1.0888322616509156
chr20	19366900	19367900	-0.8027880373453636
chr20	19367000	19368000	-1.1107659321887242
chr20	19367100	19368100	-1.0687360315581915
chr20	19367200	19368200	-0.9331908441283832
chr20	19367300	19368300	-0.7431318775672674
chr20	19367400	19368400	-0.6526266937322618
chr20	19367500	19368500	0.2956393625570287
chr20	19367600	19368600	0.4066726121364074
chr20	19367700	19368700	0.9271473840205192
chr20	19367800	19368800	1.6905663694813655
chr20	19367900	19368900	2.053296968938179
chr20	19368000	19369000	1.743199446376922
chr20	19368100	19369100	1.6885469733854428
chr20	19368200	19369200	1.5999140827957263
chr20	19368300	19369300	1.8897185764200648
chr20	19368400	19369400	2.127309712679024
chr20	19368500	19369500	1.9614068858391809
chr20	19368600	19369600	1.3355876652013887
chr20	19368700	19369700	0.9130953446452624
chr20	19368800	19369800	0.719295483240777
chr20	19368900	19369900	-0.2222168642914432
chr20	19369000	19370000	0.24267255669890608
chr20	19369100	19370100	0.15643067031063798
chr20	19369200	19370200	0.040437801789102036
chr20	19369300	19370300	-0.4364999497901861
chr20	19369400	19370400	-0.7938127024917209
chr20	19369500	19370500	-1.6079133471895248
chr20	19369600	19370600	-0.7916229284628045
chr20	19369700	19370700	-1.6672464427367375
chr20	19369800	19370800	-1.3750945284301364
chr20	19369900	19370900	-1.0652505015818932
chr20	19370000	19371000	-1.4965294772736248
chr20	19370100	19371100	-1.241220522249909
chr20	19370200	19371200	-1.178296440378552
chr20	19370300	19371300	-1.3595954710638931
chr20	19370400	19371400	-1.0846503657813558
chr20	19370500	19371500	-1.1025888393617091
chr20	19370600	19371600	-0.952696237703403
chr20	19370700	19371700	-0.3849216885624261
chr20	19370800	19371800	-0.9857011653104956
chr20	19370900	19371900	0.006904217297271466
chr20	19371000	19372000	0.5498334642773914
chr20	19371100	19372100	0.21997819173998606
chr20	19371200	19372200	0.03778698574993891
chr20	19371300	19372300	0.1809007520666719
chr20	19371400	19372400	0.012410152430806095
chr20	19371500	19372500	0.17089975515185035
chr20	19371600	19372600	-0.16180858631392578
chr20	19371700	19372700	0.304215615900265
chr20	19371800	19372800	0.3717587670863772
chr20	19371900	19372900	-0.493263298324918
chr20	19372000	19373000	-0.472469300712944
chr20	19372100	19373100	-0.6105531981143056
chr20	19372200	19373200	-0.3654667155436851
chr20	19372300	19373300	-0.5684375941042493
chr20	19372400	19373400	-0.03368742418708963
chr20	19372500	19373500	0.3789127105680052
chr20	19372600	19373600	0.8159777914316565
chr20	19372700	19373700	0.6536275762372674
chr20	19372800	19373800	0.4323344447742425
chr20	19372900	19373900	0.7326523467372354
chr20	19373000	19374000	0.8501934195372721
chr20	19373100	19374100	1.1725531821866595
chr20	19373200	19374200	1.6024588336876078
chr20	19373300	19374300	2.1926633214661604
chr20	19373400	19374400	2.183513041202111
chr20	19373500	19374500	2.254299520209116
chr20	19373600	19374600	1.8921051233094783
chr20	19373700	19374700	1.645620945145565
chr20	19373800	19374800	1.7567785648938146
chr20	19373900	19374900	1.696805215278446
chr20	19374000	19375000	1.4741122097981174
chr20	19374100	19375100	1.3210977753752735
chr20	19374200	19375200	0.8666135190112435
chr20	19374300	19375300	0.5167120062195867
chr20	19374400	19375400	0.2823902586457297
chr20	19374500	19375500	0.3584620373928156
chr20	19374600	19375600	0.3848088113552214
chr20	19374700	19375700	1.1266399873787372
chr20	19374800	19375800	1.8047466111927528
chr20	19374900	19375900	1.5299250279362957
chr20	19375000	19376000	1.8436675980858959
chr20	19375100	19376100	1.8900610200285035
chr20	19375200	19376200	1.688745969822136
chr20	19375300	19376300	1.85497162046407
chr20	19375400	19376400	2.2813209155016194
chr20	19375500	19376500	2.158299314336189
chr20	19375600	19376600	2.095166607083228
chr20	19375700	19376700	2.084367837816833
chr20	19375800	19376800	2.0441342417826838
chr20	19375900	19376900	2.2681252586752927
chr20	19376000	19377000	1.7365843795201963
chr20	19376100	19377100	2.2071813874920934
chr20	19376200	19377200	2.1391518192207637
chr20	19376300	19377300	2.1644929301050992
chr20	19376400	19377400	1.5827724890856611
chr20	19376500	19377500	1.1584863578918847
chr20	19376600	19377600	1.4589100327429507
chr20	19376700	19377700	1.3206953265520789
chr20	19376800	19377800	0.7749123095840436
chr20	19376900	19377900	0.7710724975623818
chr20	19377000	19378000	1.1152104944419574
chr20	19377100	19378100	0.9695860633383012
chr20	19377200	19378200	1.4042135110414031
chr20	19377300	19378300	0.8199861935309426
chr20	19377400	19378400	0.5187689300630676
chr20	19377500	19378500	0.4846893615082205
chr20	19377600	19378600	0.13927965463077166
chr20	19377700	19378700	-0.2643695321179117
chr20	19377800	19378800	0.4277353197079014
chr20	19377900	19378900	-0.0034049577575053732
chr20	19378000	19379000	-0.07412570585107647
chr20	19378100	19379100	0.033718841704792266
chr20	19378200	19379200	-0.39684027649788783
chr20	19378300	19379300	-0.09396766393111786
chr20	19378400	19379400	-0.02021224141387079
chr20	19378500	19379500	0.08111695207734515
chr20	19378600	19379600	0.04356869660238709
chr20	19378700	19379700	-0.09985784741520126
chr20	19378800	19379800	-0.6665398738915014
chr20	19378900	19379900	-0.08318380298054863
chr20	19379000	19380000	-0.12753931002352645
chr20	19379100	19380100	-0.04046630104412355
chr20	19379200	19380200	0.2348263317042716
chr20	19379300	19380300	0.6201808317842123
chr20	19379400	19380400	1.6321072027272607
chr20	19379500	19380500	1.5472062092132663
chr20	19379600	19380600	1.6421312621149786
chr20	19379700	19380700	1.6281036135602016
chr20	19379800	19380800	2.0615303555560307
chr20	19379900	19380900	1.8135002495029249
chr20	19380000	19381000	2.018756609428644
chr20	19380100	19381100	1.6409553656773683
chr20	19380200	19381200	1.5475794231828808
chr20	19380300	19381300	1.2979991583915278
chr20	19380400	19381400	0.6341032544246241
chr20	19380500	19381500	0.2913387369835375
chr20	19380600	19381600	0.6837602852284109
chr20	19380700	19381700	1.4009303749962625
chr20	19380800	19381800	0.9832804224230248
chr20	19380900	19381900	1.0736337561890736
chr20	19381000	19382000	1.1537093594205998
chr20	19381100	19382100	1.7590934208202458
chr20	19381200	19382200	1.8675599297030885
chr20	19381300	19382300	2.036898641667417
chr20	19381400	19382400	2.186915808214082
chr20	19381500	19382500	2.6675064316038037
chr20	19381600	19382600	2.9369434697011534
chr20	19381700	19382700	2.8470282560093505
chr20	19381800	19382800	2.8159554178767383
chr20	19381900	19382900	1.9447288872103483
chr20	19382000	19383000	1.9725696144401312
chr20	19382100	19383100	1.6594231454126551
chr20	19382200	19383200	1.8881041402241163
chr20	19382300	19383300	2.147164985161911
chr20	19382400	19383400	1.6669663424401573
chr20	19382500	19383500	1.3267907138739177
chr20	19382600	19383600	0.6842906306978612
chr20	19382700	19383700	0.4091929721476992
chr20	19382800	19383800	0.7520151093406441
chr20	19382900	19383900	1.6116107683221683
chr20	19383000	19384000	1.3666572723988832
chr20	19383100	19384100	1.0815052013981301
chr20	19383200	19384200	1.3821490199422508
chr20	19383300	19384300	0.5902100486618519
chr20	19383400	19384400	0.959572504374937
chr20	19383500	19384500	1.2535450212472454
chr20	19383600	19384600	1.2777794725279474
chr20	19383700	19384700	1.3137214052208648
chr20	19383800	19384800	0.8944707163793821
chr20	19383900	19384900	0.6662042775831504
chr20	19384000	19385000	1.145004099971148
chr20	19384100	19385100	0.9968564675210742
chr20	19384200	19385200	0.644781340415966
chr20	19384300	19385300	1.211238361946292
chr20	19384400	19385400	1.3672943734284062
chr20	19384500	19385500	0.9102422296626184
chr20	19384600	19385600	1.1929635067069966
chr20	19384700	19385700	1.0449189519362383
chr20	19384800	19385800	1.3112203279539858
chr20	19384900	19385900	1.6872714812912109
chr20	19385000	19386000	1.3933277019457104
chr20	19385100	19386100	1.4225744328538823
chr20	19385200	19386200	1.7364919028113124
chr20	19385300	19386300	1.7521215223350797
chr20	19385400	19386400	1.6349207239339174
chr20	19385500	19386500	1.5543664121989709
chr20	19385600	19386600	1.8481840676884562
chr20	19385700	19386700	1.7762821930767678
chr20	19385800	19386800	1.7176712415950233
chr20	19385900	19386900	0.9197897116268858
chr20	19386000	19387000	0.6469275053838479
chr20	19386100	19387100	0.7120392754542212
chr20	19386200	19387200	-0.2189136329732673
chr20	19386300	19387300	-0.4107295988752483
chr20	19386400	19387400	-0.6811695142064368
chr20	19387900	19388900	-1.1554321692406075
chr20	19388000	19389000	-1.2386024156186133
chr20	19388100	19389100	-0.4395552951793594
chr20	19388200	19389200	-0.22399741211180169
chr20	19388300	19389300	0.08282748524389838
chr20	19388400	19389400	0.2403940925496128
chr20	19388500	19389500	-0.07749067503580044
chr20	19388600	19389600	0.3816547350405045
chr20	19388700	19389700	0.005502958162001928
chr20	19388800	19389800	0.4139182766450693
chr20	19388900	19389900	0.7706826686320678
chr20	19389000	19390000	0.1340229205629489
chr20	19389100	19390100	-0.2874527263521208
chr20	19389200	19390200	-0.9182041919593996
chr20	19389300	19390300	-1.2742014917505096
chr20	19389400	19390400	-1.2724376374746174
chr20	19389500	19390500	-0.5413513197025875
chr20	19389600	19390600	-0.6189449410229454
chr20	19389700	19390700	-0.4471809409628034
chr20	19389800	19390800	-0.4679799668631375
chr20	19389900	19390900	-0.3374062970618604
chr20	19390000	19391000	0.455019458495173
chr20	19390100	19391100	0.9329496716212928
chr20	19390200	19391200	1.4846592037630153
chr20	19390300	19391300	1.703900086586568
chr20	19390400	19391400	1.5625592581418295
chr20	19390500	19391500	0.7541922919112649
chr20	19390600	19391600	1.0081330565910835
chr20	19390700	19391700	0.9964413339227164
chr20	19390800	19391800	1.0849405425922445
chr20	19390900	19391900	0.9038673386638404
chr20	19391000	19392000	1.0738016499604184
chr20	19391100	19392100	0.15729169287171613
chr20	19391200	19392200	-0.04059170796365694
chr20	19391300	19392300	-0.10939776853781738
chr20	19391400	19392400	0.2015054451203627
chr20	19391500	19392500	0.6760149277611498
chr20	19391600	19392600	0.6901437111932024
chr20	19391700	19392700	0.6047685210333523
chr20	19391800	19392800	0.6628311371785682
chr20	19391900	19392900	0.8370927351280217
chr20	19392000	19393000	0.3671199139538008
chr20	19392100	19393100	0.9284144000673518
chr20	19392200	19393200	0.6728610568691021
chr20	19392300	19393300	0.7940823292408447
chr20	19392400	19393400	0.4996924543700408
chr20	19392500	19393500	0.3132400200525216
chr20	19392600	19393600	-0.294905530078906
chr20	19392700	19393700	-0.5287517552973674
chr20	19392800	19393800	-0.9936311667238368
chr20	19392900	19393900	-1.0537206447265741
chr20	19393000	19394000	-0.7297227159185009
chr20	19393100	19394100	-0.6541737199604923
chr20	19393200	19394200	-0.07725176860301006
chr20	19393300	19394300	-0.32826084093710306
chr20	19393400	19394400	-0.06159853999926795
chr20	19393500	19394500	0.11602746761806056
chr20	19393600	19394600	-0.10111679559872166
chr20	19393700	19394700	0.428886761425434
chr20	19393800	19394800	0.5029574191087616
chr20	19393900	19394900	0.3265492517756489
chr20	19394000	19395000	0.5288319247286348
chr20	19394100	19395100	0.08753382854042213
chr20	19394200	19395200	-0.6036819401626176
chr20	19394300	19395300	-0.7122658223984236
chr20	19394400	19395400	-0.6116907071090921
chr20	19394500	19395500	-0.9441654234947966
chr20	19394600	19395600	-0.1474956830541137
chr20	19394700	19395700	-0.4121625144607565
chr20	19394800	19395800	-0.028217015168663723
chr20	19394900	19395900	0.4402241386658584
chr20	19395000	19396000	-0.013119161917753034
chr20	19395100	19396100	0.4019136271768871
chr20	19395200	19396200	0.9094122676301292
chr20	19395300	19396300	1.4794011550579609
chr20	19395400	19396400	0.7137585881241869
chr20	19395500	19396500	1.0435187774066736
chr20	19395600	19396600	0.8616757135632949
chr20	19395700	19396700	0.8288345326276976
chr20	19395800	19396800	0.9689670107243402
chr20	19395900	19396900	0.23321195649548185
chr20	19396000	19397000	0.5215082423863254
chr20	19396100	19397100	0.7665204682304173
chr20	19396200	19397200	0.34122517216958165
chr20	19396300	19397300	0.2891851427951272
chr20	19396400	19397400	0.8977663542917047
chr20	19396500	19397500	0.5658432204576754
chr20	19396600	19397600	0.5217668278955454
chr20	19397700	19398700	-0.6729686328602661
chr20	19397800	19398800	-0.5644869557762848
chr20	19397900	19398900	-0.7226928364788566
chr20	19398000	19399000	-0.7114362456002692
chr20	19398100	19399100	-0.7751983772675093
chr20	19398200	19399200	0.04275042149314735
chr20	19398300	19399300	-0.05817403275042109
chr20	19398400	19399400	-0.1130109744150844
chr20	19398500	19399500	0.1412629618251303
chr20	19398600	19399600	0.32344810074684965
chr20	19398700	19399700	0.8540744942122984
chr20	19398800	19399800	1.024252176291441
chr20	19398900	19399900	1.173524393727711
chr20	19399000	19400000	1.2468712202946326
chr20	19399100	19400100	0.8868084431513282
chr20	19399200	19400200	0.005552608974965317
chr20	19399300	19400300	0.18907200007541453
chr20	19399400	19400400	0.7516282807907445
chr20	19399500	19400500	0.747552119373117
chr20	19399600	19400600	0.9568767891697588
chr20	19399700	19400700	0.4719528308337866
chr20	19399800	19400800	1.168382139017382
chr20	19399900	19400900	0.2347163389021764
chr20	19400000	19401000	0.2625121027492769
chr20	19400100	19401100	0.5640388354117086
chr20	19400200	19401200	0.8580243688433952
chr20	19400300	19401300	0.979392415056786
chr20	19400400	19401400	0.6336069773035995
chr20	19400500	19401500	0.6081830658546299
chr20	19400600	19401600	0.5448971800048925
chr20	19400700	19401700	0.6739305346969205
chr20	19400800	19401800	0.03207073708669974
chr20	19400900	19401900	1.3808479551977828
chr20	19401000	19402000	0.5527527222369235
chr20	19401100	19402100	0.5043620455196892
chr20	19401200	19402200	0.7755253435295227
chr20	19401300	19402300	0.31701188635938066
chr20	19401400	19402400	-0.1026482380246059
chr20	19401500	19402500	-0.5415746904112612
chr20	19401600	19402600	-0.8700727030962725
chr20	19401700	19402700	-1.7306045598713524
chr20	19401800	19402800	-1.9965183178289927
chr20	19401900	19402900	-2.286036493339044
chr20	19402000	19403000	-2.4472622880759416
chr20	19402100	19403100	-2.0111405493189842
chr20	19402200	19403200	-2.074071602653287
chr20	19402300	19403300	-1.5814761978189904
chr20	19402400	19403400	-1.3656961555060203
chr20	19402500	19403500	-0.4658734172127165
chr20	19402600	19403600	0.05452443122141348
chr20	19402700	19403700	1.0721737328515264
chr20	19402800	19403800	1.0039145536495733
chr20	19402900	19403900	0.9944959067922412
chr20	19403000	19404000	1.3198868254656555
chr20	19403100	19404100	0.7545136559082856
chr20	19403200	19404200	0.4075086991982105
chr20	19403300	19404300	0.4526088682997869
chr20	19403400	19404400	1.2238620093634074
chr20	19403500	19404500	0.7501515488453269
chr20	19403600	19404600	0.4186179898065543
chr20	19403700	19404700	0.4615520437161633
chr20	19403800	19404800	0.18599832359513527
chr20	19403900	19404900	-0.3383341178077755
chr20	19404000	19405000	-0.05127798984196864
chr20	19404100	19405100	0.6142298145058572
chr20	19404200	19405200	1.3689998641757477
chr20	19404300	19405300	1.2085370167250178
chr20	19404400	19405400	0.5340895300401307
chr20	19404500	19405500	0.9084002673085768
chr20	19404600	19405600	1.0898641004967775
chr20	19404700	19405700	1.5421500275260385
chr20	19404800	19405800	1.9310996652419976
chr20	19404900	19405900	2.289763121781345
chr20	19405000	19406000	2.512427325156627
chr20	19405100	19406100	1.9152395959872208
chr20	19405200	19406200	1.8639239903623537
chr20	19405300	19406300	2.0327673275864635
chr20	19405400	19406400	1.6721270457090225
chr20	19405500	19406500	1.4195518582229418
chr20	19405600	19406600	1.8475367040102624
chr20	19405700	19406700	0.9771373889223656
chr20	19405800	19406800	0.8958202896632768
chr20	19405900	19406900	0.752297235389754
chr20	19406000	19407000	0.29684950500812696
chr20	19406100	19407100	0.7766239723859227
chr20	19406200	19407200	0.8984313260547762
chr20	19406300	19407300	1.020505113223218
chr20	19406400	19407400	1.311678028860484
chr20	19406500	19407500	1.5553174979519797
chr20	19406600	19407600	1.4687992475704046
chr20	19406700	19407700	1.4974724798210572
chr20	19406800	19407800	1.5428997647080354
chr20	19406900	19407900	1.7148737181127736
chr20	19407000	19408000	2.094218553830684
chr20	19407100	19408100	1.919750411289408
chr20	19407200	19408200	1.62641694210769
chr20	19407300	19408300	1.2087990090122551
chr20	19407400	19408400	1.3356960539615672
chr20	19407500	19408500	1.1289223142552125
chr20	19407600	19408600	0.3168464084426477
chr20	19407700	19408700	0.7467669310953245
chr20	19407800	19408800	0.5266582896064721
chr20	19407900	19408900	1.0983421761978052
chr20	19408000	19409000	0.8391026138972054
chr20	19408100	19409100	1.22565562000125
chr20	19408200	19409200	1.5579221173112323
chr20	19408300	19409300	1.807274384713184
chr20	19408400	19409400	2.029491547030537
chr20	19408500	19409500	1.8594905066851195
chr20	19408600	19409600	2.275201616508692
chr20	19408700	19409700	1.8930133599580168
chr20	19408800	19409800	2.2708981319793464
chr20	19408900	19409900	2.237068342963348
chr20	19409000	19410000	2.3299219341013235
chr20	19409100	19410100	1.6409736812107782
chr20	19409200	19410200	0.9321733246869516
chr20	19409300	19410300	0.7594744118054788
chr20	19409400	19410400	0.4483399724755385
chr20	19409500	19410500	0.6168268824192404
chr20	19409600	19410600	0.3208737522138896
chr20	19409700	19410700	-0.02868940349137959
chr20	19409800	19410800	0.43131873988721625
chr20	19409900	19410900	-0.26773255407973023
chr20	19410000	19411000	-0.8562011578383122
chr20	19410100	19411100	-0.16589410818941375
chr20	19410200	19411200	0.6738608242795614
chr20	19410300	19411300	0.5438719477151083
chr20	19410400	19411400	0.7047286235866986
chr20	19410500	19411500	0.8533136317778914
chr20	19410600	19411600	0.9071867086432752
chr20	19410700	19411700	1.0646312061688348
chr20	19410800	19411800	0.38113115570618944
chr20	19410900	19411900	0.2668043439727604
chr20	19411000	19412000	0.5583761970440783
chr20	19411100	19412100	0.19990483084557545
chr20	19411200	19412200	-0.13235346935940087
chr20	19411300	19412300	-0.09791379007157933
chr20	19411400	19412400	0.07558759114712799
chr20	19411500	19412500	-0.4381438437508863
chr20	19411600	19412600	0.20368227052010754
chr20	19411700	19412700	1.1834403455283538
chr20	19411800	19412800	1.1841848117730622
chr20	19411900	19412900	1.5010361128426364
chr20	19412000	19413000	1.8408213256774582
chr20	19412100	19413100	2.1270911727200312
chr20	19412200	19413200	2.110172548287704
chr20	19412300	19413300	2.462149419851009
chr20	19412400	19413400	3.0370448055285877
chr20	19412500	19413500	3.699733688513098
chr20	19412600	19413600	3.214153869010464
chr20	19412700	19413700	1.7952186554125351
chr20	19412800	19413800	1.6326832098829709
chr20	19412900	19413900	1.1093081634094628
chr20	19413000	19414000	0.8153819942845774
chr20	19413100	19414100	0.13325876173729895
chr20	19413200	19414200	0.423618484273209
chr20	19413300	19414300	0.42292337538395103
chr20	19413400	19414400	0.4267787751871849
chr20	19413500	19414500	0.4916195867200018
chr20	19413600	19414600	0.06559999759330501
chr20	19413700	19414700	0.6806263101055725
chr20	19413800	19414800	1.367382453646416
chr20	19413900	19414900	1.2311267749258303
chr20	19414000	19415000	1.0656224899473827
chr20	19414100	19415100	1.1019179327406614
chr20	19414200	19415200	0.7908084394066688
chr20	19414300	19415300	0.6141079099508328
chr20	19414400	19415400	-0.0952864711582794
chr20	19414500	19415500	-0.6413669088475752
chr20	19414600	19415600	-0.4018569744675811
chr20	19414700	19415700	-0.4944677075779187
chr20	19414800	19415800	-0.98448425856749
chr20	19414900	19415900	0.049369415453728686
chr20	19415000	19416000	0.49851398776983763
chr20	19415100	19416100	0.7041358595242371
chr20	19415200	19416200	1.2574082812669252
chr20	19415300	19416300	1.2198821047095516
chr20	19415400	19416400	1.6685039261323429
chr20	19415500	19416500	2.3481545837096105
chr20	19415600	19416600	1.9124258254245776
chr20	19415700	19416700	1.9170941182581245
chr20	19415800	19416800	1.7996802809167305
chr20	19415900	19416900	1.5350077907833086
chr20	19416000	19417000	0.9449578680674234
chr20	19416100	19417100	0.9938853687017614
chr20	19416200	19417200	0.3345716848006626
chr20	19416300	19417300	0.4686681384830117
chr20	19416400	19417400	0.023694448395559092
chr20	19416500	19417500	-0.38984250974177226
chr20	19416600	19417600	-0.21791673832910002
chr20	19416700	19417700	0.12573242484231084
chr20	19416800	19417800	0.6898892046134492
chr20	19416900	19417900	0.2585069477374318
chr20	19417000	19418000	0.5260095521758088
chr20	19417100	19418100	0.5564394026647879
chr20	19417200	19418200	0.42024664286734464
chr20	19417300	19418300	0.4444946163306556
chr20	19417400	19418400	1.2274293250265704
chr20	19417500	19418500	0.5824044988218943
chr20	19417600	19418600	0.4852694054670161
chr20	19417700	19418700	0.29809360907987703
chr20	19417800	19418800	-0.02428198345650937
chr20	19417900	19418900	0.13657961347968234
chr20	19418000	19419000	0.37502691130122395
chr20	19418100	19419100	0.42012164522475054
chr20	19418200	19419200	1.0596276690241655
chr20	19418300	19419300	0.6507296516668675
chr20	19418400	19419400	-0.14524200078671334
chr20	19418500	19419500	0.26363232170402096
chr20	19418600	19419600	0.8892377207697854
chr20	19418700	19419700	0.5818304856114195
chr20	19418800	19419800	0.5079537705234929
chr20	19421300	19422300	1.0842254002252685
chr20	19421400	19422400	1.0605306815995807
chr20	19421500	19422500	1.2007009334371797
chr20	19421600	19422600	0.5504731152552663
chr20	19421700	19422700	0.5008075339062357
chr20	19421800	19422800	0.35372955653080795
chr20	19421900	19422900	0.3521308435882837
chr20	19422000	19423000	-0.30234187621716624
chr20	19422100	19423100	-0.4094947419487647
chr20	19422200	19423200	0.3483740485716485
chr20	19422300	19423300	0.4746718244778164
chr20	19422400	19423400	0.5029201940501571
chr20	19422500	19423500	0.6054021412156729
chr20	19422600	19423600	0.751188733592934
chr20	19422700	19423700	0.7668424561487464
chr20	19422800	19423800	1.7674775357701895
chr20	19422900	19423900	2.1352247513366835
chr20	19423000	19424000	2.228012204512686
chr20	19423100	19424100	2.2048935455271703
chr20	19423200	19424200	1.3524329731527478
chr20	19423300	19424300	1.5603586133958405
chr20	19423400	19424400	1.712945288918637
chr20	19423500	19424500	1.671618884918315
chr20	19423600	19424600	1.644238371379663
chr20	19423700	19424700	1.5091993616591388
chr20	19424800	19425800	0.003536069211077837
chr20	19424900	19425900	-0.06508902860714795
chr20	19425000	19426000	0.909741772882812
chr20	19425200	19426200	1.4885666021247614
chr20	19425300	19426300	2.044637964971371
chr20	19425400	19426400	2.061466901608745
chr20	19425500	19426500	2.0521425297518685
chr20	19425600	19426600	1.948009177337109
chr20	19425700	19426700	1.961789761942952
chr20	19425800	19426800	1.8066657651157083
chr20	19425900	19426900	1.8398733770455429
chr20	19426000	19427000	1.4656090678899558
chr20	19426100	19427100	1.8759850032320693
chr20	19426200	19427200	3.1014989583486243
chr20	19426300	19427300	2.925281904982845
chr20	19426400	19427400	3.4676770082466586
chr20	19426500	19427500	3.626711601155484
chr20	19426600	19427600	3.605318800733994
chr20	19426700	19427700	3.6996504197623103
chr20	19426800	19427800	3.7003000382732067
chr20	19426900	19427900	3.641113292559352
chr20	19427000	19428000	3.3494939184680548
chr20	19427100	19428100	2.639609216635374
chr20	19427200	19428200	0.7145229801218248
chr20	19427300	19428300	0.4217068856457592
chr20	19427400	19428400	-0.40831537339948093
chr20	19427500	19428500	-0.16628849533548573
chr20	19427600	19428600	-0.4080559422129296
chr20	19427700	19428700	-0.2626269122766786
chr20	19427800	19428800	-0.26499865055395666
chr20	19427900	19428900	-0.5359383666631217
chr20	19428000	19429000	-0.39600568185627194
chr20	19428100	19429100	-0.14949600862236692
chr20	19428200	19429200	0.0300702108198324
chr20	19428300	19429300	0.01919937129402496
chr20	19428400	19429400	-0.10670881844665038
chr20	19428500	19429500	-0.7173495983406191
chr20	19428600	19429600	-0.04792166897639533
chr20	19428700	19429700	0.2024772879914503
chr20	19428800	19429800	0.2772799154038563
chr20	19428900	19429900	0.4569150457117519
chr20	19429000	19430000	0.5170573740363165
chr20	19429100	19430100	0.6372538428493054
chr20	19429200	19430200	1.0698421188394405
chr20	19429300	19430300	0.8768738899261171
chr20	19429400	19430400	0.5621397821341609
chr20	19429500	19430500	1.4017401176765605
chr20	19429600	19430600	1.0421896786142455
chr20	19429700	19430700	0.7654762526788726
chr20	19429800	19430800	0.5696181083220455
chr20	19429900	19430900	0.7975948377335121
chr20	19430000	19431000	1.2550234636530126
chr20	19430100	19431100	1.0911153897384271
chr20	19430200	19431200	0.97027886284329
chr20	19430300	19431300	1.2158414437389329
chr20	19430400	19431400	1.4905076530619368
chr20	19430500	19431500	0.8803466945544287
chr20	19430600	19431600	1.0738165114446043
chr20	19430700	19431700	0.7293746095190643
chr20	19430800	19431800	0.3463906303138167
chr20	19430900	19431900	1.0405892256771934
chr20	19431000	19432000	0.16991720543386363
chr20	19431100	19432100	0.1990799367547302
chr20	19431200	19432200	0.30229380168114883
chr20	19431300	19432300	0.3359206581748236
chr20	19431400	19432400	-0.0957473132013682
chr20	19431500	19432500	0.1153898274428056
chr20	19431600	19432600	-0.025690052613009256
chr20	19431700	19432700	0.4821127912098386
chr20	19431800	19432800	0.7252721229739516
chr20	19431900	19432900	0.17810305953815728
chr20	19432000	19433000	-0.27490819917119963
chr20	19432100	19433100	-0.5499671754417211
chr20	19432200	19433200	-0.3923479615974932
chr20	19432300	19433300	-0.020487595006412573
chr20	19432400	19433400	0.6816232944574292
chr20	19432500	19433500	0.3739360256919059
chr20	19432600	19433600	0.4552727155507015
chr20	19432700	19433700	0.16709989961986196
chr20	19432800	19433800	0.31973627190851883
chr20	19432900	19433900	0.3420988161690369
chr20	19433000	19434000	1.5569053864835067
chr20	19433100	19434100	1.8477976509220904
chr20	19433200	19434200	1.7279507878039408
chr20	19433300	19434300	1.0255437102415619
chr20	19433400	19434400	0.6794860698123926
chr20	19433500	19434500	0.7432428274703746
chr20	19433600	19434600	0.5658608310350534
chr20	19433700	19434700	0.36246430543491215
chr20	19433800	19434800	0.7405152529394239
chr20	19433900	19434900	0.121447420493148
chr20	19434000	19435000	-0.23135072569520357
chr20	19434100	19435100	0.10434906611981493
chr20	19434200	19435200	0.05987082817675327
chr20	19434300	19435300	0.1932591323604617
chr20	19434400	19435400	0.021406834338437986
chr20	19434500	19435500	0.172723060838167
chr20	19434600	19435600	-0.02804480390836353
chr20	19434700	19435700	0.8362362200205413
chr20	19434800	19435800	0.3677892910446613
chr20	19434900	19435900	1.0484458522121225
chr20	19435000	19436000	1.1717776875732229
chr20	19435100	19436100	0.5685376768360925
chr20	19435200	19436200	0.6662994891473295
chr20	19435300	19436300	0.6354924723399548
chr20	19435400	19436400	0.8743278807923153
chr20	19435500	19436500	0.9881180246787984
chr20	19435600	19436600	1.4556448544776732
chr20	19435700	19436700	1.0656700564092707
chr20	19435800	19436800	1.0515635538557346
chr20	19435900	19436900	0.7773105541198421
chr20	19436000	19437000	0.4344055069460067
chr20	19436100	19437100	1.1121091593990342
chr20	19436200	19437200	0.8503489734904499
chr20	19436300	19437300	0.7471717931767329
chr20	19436400	19437400	1.0223135756173374
chr20	19436500	19437500	0.6830688225621645
chr20	19436600	19437600	0.9149225906665981
chr20	19436700	19437700	0.5551474757334516
chr20	19436800	19437800	0.8919870866250863
chr20	19436900	19437900	0.8408623473002743
chr20	19437000	19438000	1.3763451127796813
chr20	19437100	19438100	0.8189667123052157
chr20	19437200	19438200	1.2943461265373524
chr20	19437300	19438300	1.5746573905003882
chr20	19437400	19438400	1.0380474765303327
chr20	19437500	19438500	1.2792888961507536
chr20	19437600	19438600	0.8750912842749414
chr20	19437700	19438700	0.9819046475153772
chr20	19437800	19438800	0.7039054005865935
chr20	19437900	19438900	0.5876974435960776
chr20	19438000	19439000	0.1314201469354365
chr20	19438100	19439100	0.3631229843020617
chr20	19438200	19439200	-0.07779978665404089
chr20	19438300	19439300	-0.4377536232463152
chr20	19440700	19441700	0.7336676300468328
chr20	19440800	19441800	0.9407584789380532
chr20	19440900	19441900	1.2374764857523903
chr20	19441000	19442000	0.6439351678609305
chr20	19441100	19442100	0.4949184991976594
chr20	19441200	19442200	0.03317687362511548
chr20	19441300	19442300	-0.0611263255953575
chr20	19441400	19442400	0.0795387280663481
chr20	19441500	19442500	0.3703559274733634
chr20	19441600	19442600	0.5166435656964243
chr20	19441700	19442700	0.6589702300207219
chr20	19441800	19442800	0.3771120908455538
chr20	19441900	19442900	0.126729465616625
chr20	19442000	19443000	0.2761280396128252
chr20	19442700	19443700	-0.9014308550146948
chr20	19442800	19443800	-1.3522296114664305
chr20	19442900	19443900	-1.8662960914749072
chr20	19443000	19444000	-1.1738099838476241
chr20	19443100	19444100	-1.4490409352766034
chr20	19443200	19444200	-1.4517750116216768
chr20	19443300	19444300	-1.495142667000578
chr20	19443400	19444400	-1.6250270727337228
chr20	19443500	19444500	-1.1888374157538102
chr20	19443600	19444600	-1.3107999125695249
chr20	19443700	19444700	-1.1090486091153422
chr20	19444300	19445300	0.6921676467600277
chr20	19444400	19445400	0.5897291733841674
chr20	19444500	19445500	0.7366336019768933
chr20	19444600	19445600	1.023783008713222
chr20	19444700	19445700	1.16347712118077
chr20	19444800	19445800	1.1862899268763387
chr20	19444900	19445900	1.5401165194942719
chr20	19445000	19446000	1.8423906440611277
chr20	19445100	19446100	1.7255474241871742
chr20	19445200	19446200	0.8639956781102617
chr20	19445300	19446300	0.6683508080065763
chr20	19445400	19446400	0.48020717143410496
chr20	19445500	19446500	0.27986984878026233
chr20	19445600	19446600	-0.16587750924965974
chr20	19445700	19446700	-0.5574136370152386
chr20	19445800	19446800	-0.3293535712493548
chr20	19445900	19446900	-0.830339729596898
chr20	19446000	19447000	-0.5763089085104095
chr20	19446100	19447100	-0.8676457329801243
chr20	19446200	19447200	0.15736671946935502
chr20	19446300	19447300	0.10062269771161528
chr20	19446400	19447400	0.4876860156820044
chr20	19446500	19447500	0.6742428746755852
chr20	19446600	19447600	0.4900903796377911
chr20	19446700	19447700	0.7046227590183621
chr20	19446800	19447800	0.3948179852720047
chr20	19446900	19447900	0.4061073868494529
chr20	19447000	19448000	-0.35929612110804326
chr20	19447100	19448100	0.17233900318305795
chr20	19448600	19449600	-1.1547264677850515
chr20	19448700	19449700	-1.3941510278232647
chr20	19448800	19449800	-0.7631974279530743
chr20	19448900	19449900	-0.7668805229124762
chr20	19449000	19450000	-0.6888278026282377
chr20	19449100	19450100	-0.4299145920205717
chr20	19449200	19450200	-0.3234483408539519
chr20	19449300	19450300	-0.8955689240446955
chr20	19449400	19450400	-0.9775187510561142
chr20	19449500	19450500	-0.2500784142055087
chr20	19449600	19450600	0.020174266475293842
chr20	19449700	19450700	-0.2380702802891695
chr20	19449800	19450800	-0.02476019798463988
chr20	19449900	19450900	0.14344718323724642
chr20	19450000	19451000	0.1085290519094278
chr20	19450100	19451100	-0.16467319910848233
chr20	19450200	19451200	-0.6158684150150274
chr20	19450300	19451300	-0.13646609054646652
chr20	19450400	19451400	-0.14386324728969715
chr20	19450500	19451500	-0.17850623456168258
chr20	19452500	19453500	1.2360401136011752
chr20	19452600	19453600	1.4366649330967216
chr20	19452700	19453700	1.4671714769867428
chr20	19452800	19453800	1.3194509330717972
chr20	19452900	19453900	1.6386211390465268
chr20	19453000	19454000	1.275214829751266
chr20	19453100	19454100	0.7667521771452357
chr20	19453200	19454200	0.2771421420680367
chr20	19453300	19454300	0.3533463768211472
chr20	19453400	19454400	0.7771452557310518
chr20	19453500	19454500	0.17228398527149194
chr20	19453600	19454600	-0.2652608886484681
chr20	19453700	19454700	-0.23545256224319944
chr20	19453800	19454800	-0.20674042093171965
chr20	19453900	19454900	-0.5949332891169844
chr20	19454000	19455000	-0.5168136552085989
chr20	19454100	19455100	-0.4235511348326973
chr20	19454200	19455200	-0.44326430120822896
chr20	19454300	19455300	-0.613979023820022
chr20	19454400	19455400	-0.9934277155955852
chr20	19454500	19455500	-0.6066364497678183
chr20	19454600	19455600	0.13263791184454107
chr20	19454700	19455700	-0.2262235942284144
chr20	19454800	19455800	0.24150476864517545
chr20	19454900	19455900	-0.3811393969763036
chr20	19455000	19456000	-0.4636121319975447
chr20	19455100	19456100	-0.3585045377336949
chr20	19455200	19456200	-0.14952032122007086
chr20	19455300	19456300	-0.0037709988989155095
chr20	19455400	19456400	-0.003606051200380818
chr20	19455500	19456500	0.4022277102236527
chr20	19455600	19456600	-0.14999502045684032
chr20	19455700	19456700	-0.3985099568174733
chr20	19455800	19456800	-1.0648087379412892
chr20	19455900	19456900	-0.4652092599079203
chr20	19456000	19457000	-0.715492468019101
chr20	19456100	19457100	-0.6101805259767781
chr20	19456200	19457200	-0.8628809125051365
chr20	19456300	19457300	-0.8742714354001943
chr20	19456400	19457400	-0.8142888200410233
chr20	19456500	19457500	-1.4920577725635409
chr20	19456600	19457600	-1.687054121869128
chr20	19456700	19457700	-0.8569065817332983
chr20	19457000	19458000	0.3051343776250789
chr20	19457100	19458100	0.7091886238536841
chr20	19457200	19458200	0.5253746416562819
chr20	19457300	19458300	-0.10791278320650496
chr20	19457400	19458400	0.2712997670107367
chr20	19457500	19458500	0.7682822057288398
chr20	19457600	19458600	1.0360506378434795
chr20	19457700	19458700	1.2576060422069193
chr20	19457800	19458800	0.8076384483867639
chr20	19457900	19458900	0.8285320060641977
chr20	19458000	19459000	-0.13170755581122434
chr20	19458100	19459100	-0.5273735733929905
chr20	19458200	19459200	-0.6277361974636865
chr20	19458300	19459300	0.29975215739261274
chr20	19458400	19459400	0.22253393883593744
chr20	19458500	19459500	0.1528631996752746
chr20	19458600	19459600	0.20379166199446072
chr20	19458700	19459700	-0.13640237547665374
chr20	19458800	19459800	0.26671532670629383
chr20	19458900	19459900	0.08148325452385814
chr20	19459000	19460000	1.095333335829223
chr20	19459100	19460100	1.2553322262048363
chr20	19459200	19460200	1.5550687566601569
chr20	19459300	19460300	1.2637612301334245
chr20	19459400	19460400	1.708117558572786
chr20	19459600	19460600	2.660586007928845
chr20	19459700	19460700	2.4872358320408856
chr20	19459800	19460800	2.568141890340645
chr20	19459900	19460900	2.48624253889672
chr20	19460000	19461000	2.4477750814323156
chr20	19460100	19461100	2.45488139033825
chr20	19460200	19461200	2.803558743449924
chr20	19460300	19461300	3.1315176877908986
chr20	19460400	19461400	3.4642175446010457
chr20	19460500	19461500	2.5955240184060164
chr20	19461600	19462600	1.7904049672270548
chr20	19461700	19462700	1.871782763171828
chr20	19461800	19462800	2.459599182462953
chr20	19461900	19462900	2.751360080374611
chr20	19462000	19463000	2.498201367499052
chr20	19462100	19463100	2.605600040466005
chr20	19462200	19463200	2.4535520139573137
chr20	19462300	19463300	2.3485933629748166
chr20	19462400	19463400	2.2271113478892945
chr20	19462500	19463500	1.617781941235706
chr20	19462600	19463600	1.20232696746609
chr20	19462700	19463700	1.2597299473830803
chr20	19462800	19463800	0.7828903039454098
chr20	19462900	19463900	0.5598850688173567
chr20	19464700	19465700	0.5067428543107159
chr20	19464800	19465800	0.1585970880959231
chr20	19464900	19465900	0.13428051598297028
chr20	19465000	19466000	-0.5734494828296839
chr20	19465100	19466100	-0.03362780844008878
chr20	19465200	19466200	-0.2140533152979682
chr20	19465400	19466400	0.4356123652512687
chr20	19465500	19466500	0.8201095803233424
chr20	19465600	19466600	0.8516878981586794
chr20	19465700	19466700	0.7855916030095279
chr20	19465800	19466800	0.8669469540490238
chr20	19465900	19466900	0.8923443961823447
chr20	19466000	19467000	1.3561943002974504
chr20	19466100	19467100	1.2727954433639692
chr20	19466200	19467200	1.476730904238318
chr20	19466300	19467300	0.9945675115073056
chr20	19466400	19467400	0.4720420757121079
chr20	19466500	19467500	0.31139686457850296
chr20	19466600	19467600	0.48993852114727204
chr20	19466700	19467700	0.09690636996765337
chr20	19466800	19467800	-0.11581813843700745
chr20	19466900	19467900	-0.18589749678281084
chr20	19467000	19468000	-0.15839703324273724
chr20	19467100	19468100	-0.5739909884417969
chr20	19467200	19468200	-0.8697893492720706
chr20	19467300	19468300	-0.5044834833534501
chr20	19467400	19468400	-0.5762522046587039
chr20	19467500	19468500	-0.7204351969690354
chr20	19467600	19468600	-0.6718529667166058
chr20	19467700	19468700	0.4143263347187021
chr20	19467800	19468800	0.22505458249083693
chr20	19467900	19468900	0.2854675564551604
chr20	19468000	19469000	-0.09251476534563205
chr20	19468100	19469100	0.2672390813228652
chr20	19468200	19469200	0.3922541489080276
chr20	19468300	19469300	0.6555044806877397
chr20	19468400	19469400	0.657683454023254
chr20	19468500	19469500	0.9150198507776388
chr20	19468600	19469600	0.3030816537692753
chr20	19468700	19469700	-0.16636441513062633
chr20	19468800	19469800	0.562730046385843
chr20	19468900	19469900	0.6845090429408274
chr20	19469000	19470000	1.145164592765978
chr20	19469100	19470100	0.92524419983065
chr20	19469200	19470200	1.5202822677136358
chr20	19469300	19470300	0.9942437991025664
chr20	19469400	19470400	0.9097744916025514
chr20	19469500	19470500	0.7054272302270324
chr20	19469600	19470600	1.0777230277362992
chr20	19469700	19470700	0.9049690899601259
chr20	19469800	19470800	0.6740439247088754
chr20	19469900	19470900	0.5229214293709994
chr20	19470000	19471000	0.587036986147099
chr20	19470100	19471100	1.8046290992913447
chr20	19470200	19471200	1.948622886509932
chr20	19470300	19471300	2.4364102910519327
chr20	19470400	19471400	1.9884390158973144
chr20	19470500	19471500	1.6151003116893
chr20	19470600	19471600	1.1167932536794267
chr20	19470700	19471700	1.1162063354869671
chr20	19470800	19471800	0.8661351572082497
chr20	19470900	19471900	0.8230551209300362
chr20	19471000	19472000	0.5962368277346288
chr20	19471100	19472100	-0.2469897970731181
chr20	19471200	19472200	-0.9405771995023068
chr20	19471300	19472300	-1.5204670332562351
chr20	19471400	19472400	-1.0889163289160788
chr20	19474000	19475000	-0.2266866127156673
chr20	19474100	19475100	-0.02082761249160873
chr20	19474200	19475200	-0.15996625519438032
chr20	19474300	19475300	-0.18169048090904785
chr20	19474400	19475400	0.19386443425991515
chr20	19474500	19475500	-0.003050159745700602
chr20	19474600	19475600	-0.052098795980886216
chr20	19474700	19475700	-0.20377215472512128
chr20	19474800	19475800	-0.08030440002764111
chr20	19474900	19475900	0.26894150310996073
chr20	19475000	19476000	-0.13783003406801814
chr20	19475800	19476800	0.4992401815333468
chr20	19475900	19476900	0.9279557343779506
chr20	19476000	19477000	1.2359303312052439
chr20	19476100	19477100	1.5846115749363874
chr20	19476200	19477200	0.7006680261681445
chr20	19476300	19477300	0.4773456069236343
chr20	19476400	19477400	0.3539696407282314
chr20	19476500	19477500	-0.11795773063689588
chr20	19476600	19477600	-0.9667108403773363
chr20	19476700	19477700	-1.4960998434344186
chr20	19476800	19477800	-1.7022868194607417
chr20	19476900	19477900	-2.890447081798337
chr20	19477000	19478000	-3.7606100085202327
chr20	19477100	19478100	-4.256677545943933
chr20	19477200	19478200	-3.1706739810953666
chr20	19477300	19478300	-2.658676038074808
chr20	19477400	19478400	-2.14340753839415
chr20	19477500	19478500	-1.2741211020610077
chr20	19477600	19478600	-0.4555572281764559
chr20	19477700	19478700	-0.2460027715156413
chr20	19477800	19478800	0.3014478806323501
chr20	19477900	19478900	0.9276257352342384
chr20	19478000	19479000	1.4475463135783546
chr20	19478100	19479100	1.6724232928421539
chr20	19478200	19479200	1.1101611053873943
chr20	19478300	19479300	0.7982099115896805
chr20	19478400	19479400	0.3916435969621327
chr20	19478500	19479500	-0.11677636890162445
chr20	19478600	19479600	-0.3419902726191883
chr20	19479200	19480200	-0.7907774385136358
chr20	19479300	19480300	-1.235088157621253
chr20	19479400	19480400	-0.7019117470402062
chr20	19479500	19480500	-0.25376456086593163
chr20	19479600	19480600	-0.06446035087888037
chr20	19479700	19480700	-0.6470526902084478
chr20	19479800	19480800	-0.5538708433137011
chr20	19479900	19480900	-0.3834042787483184
chr20	19480000	19481000	0.14528440520321398
chr20	19480100	19481100	0.3576217840097696
chr20	19480200	19481200	0.09663380183738544
chr20	19480300	19481300	0.2877696242546781
chr20	19480400	19481400	0.0333822560611628
chr20	19480500	19481500	-0.4136387432511365
chr20	19480600	19481600	-0.6297921941647582
chr20	19480700	19481700	-0.04625081093683014
chr20	19480800	19481800	0.12985117179023914
chr20	19480900	19481900	-0.4388298083509082
chr20	19481000	19482000	-0.3163714705851092
chr20	19481100	19482100	-0.7402258221338195
chr20	19481200	19482200	-1.336718820015373
chr20	19481300	19482300	-0.9171305449459836
chr20	19481400	19482400	-0.657314032738215
chr20	19481500	19482500	-0.6318424719694947
chr20	19481600	19482600	-0.7425581700644937
chr20	19481700	19482700	-0.8822595010342253
chr20	19481800	19482800	-1.744526610940374
chr20	19481900	19482900	-1.2453106381831558
chr20	19482000	19483000	-1.2423483028343132
chr20	19482100	19483100	-0.23916515666053936
chr20	19482200	19483200	0.04142971290255493
chr20	19482300	19483300	-0.7083552209871125
chr20	19482400	19483400	-0.1832632481780151
chr20	19482500	19483500	-0.2558030264577522
chr20	19482600	19483600	0.5630143746304359
chr20	19482700	19483700	0.8463802101782979
chr20	19482800	19483800	1.7935465794078578
chr20	19482900	19483900	1.7406231490164683
chr20	19483000	19484000	1.3693039373649327
chr20	19483100	19484100	0.794516826607948
chr20	19483200	19484200	1.002753878885344
chr20	19483300	19484300	1.6577026510315875
chr20	19483400	19484400	0.7960418744186167
chr20	19483500	19484500	0.9858155173556832
chr20	19483600	19484600	0.2266921210393573
chr20	19483700	19484700	-0.11662448634205727
chr20	19484300	19485300	-0.01520989903253257
chr20	19484400	19485400	-0.1954309320125225
chr20	19484500	19485500	0.44756088295263735
chr20	19484600	19485600	0.21292647419909325
chr20	19484700	19485700	0.13609463052779625
chr20	19484800	19485800	0.5943148579687272
chr20	19484900	19485900	0.8202093872908041
chr20	19485000	19486000	0.44629499290363517
chr20	19485100	19486100	0.8913113274950811
chr20	19485200	19486200	1.3850053001941152
chr20	19485300	19486300	0.9938760846521026
chr20	19485400	19486400	1.016183168733162
chr20	19485500	19486500	-0.13874091659146726
chr20	19485600	19486600	0.3131959690067737
chr20	19485700	19486700	0.3687473147184775
chr20	19485800	19486800	0.002691440519572881
chr20	19485900	19486900	0.4783252220869713
chr20	19486000	19487000	0.3919546560849207
chr20	19486100	19487100	0.4110352255423438
chr20	19486200	19487200	-0.2437025041523671
chr20	19486300	19487300	-0.12273230635507305
chr20	19486400	19487400	0.5408285455146971
chr20	19486500	19487500	1.086075414344745
chr20	19486600	19487600	0.8861471680594439
chr20	19486700	19487700	0.9940463167732224
chr20	19486800	19487800	1.3750801073502923
chr20	19486900	19487900	0.8122895872551538
chr20	19487000	19488000	1.0906942421697454
chr20	19487100	19488100	0.8276817196805807
chr20	19487200	19488200	0.8908195695898026
chr20	19487300	19488300	0.9551629736174518
chr20	19487400	19488400	0.3560220518788393
chr20	19487500	19488500	0.5440492797123407
chr20	19487600	19488600	0.4253645392063561
chr20	19487700	19488700	-0.4852428915569468
chr20	19487800	19488800	-1.1241076266657393
chr20	19487900	19488900	-1.4260088436666087
chr20	19488000	19489000	-1.37363753332552
chr20	19488100	19489100	-0.9899434285615536
chr20	19488200	19489200	-0.501145098812628
chr20	19488300	19489300	-0.0610023945413087
chr20	19488400	19489400	0.5637067196265089
chr20	19488500	19489500	0.3930816888854332
chr20	19488600	19489600	0.4774138234294721
chr20	19488700	19489700	1.1871150562738126
chr20	19488800	19489800	1.2638486821681263
chr20	19488900	19489900	1.5883041462714758
chr20	19489000	19490000	1.6246729413090082
chr20	19489100	19490100	0.9682775651631622
chr20	19489200	19490200	0.35554962134022183
chr20	19489300	19490300	-0.1560278727431238
chr20	19489400	19490400	-0.07945730980400109
chr20	19489500	19490500	0.3874736148673688
chr20	19489600	19490600	0.2260863974476773
chr20	19489700	19490700	-0.2569601476777898
chr20	19489800	19490800	-0.267568945018065
chr20	19489900	19490900	-0.4588482371900842
chr20	19490000	19491000	-0.7579624177147261
chr20	19490100	19491100	-0.4666024518257024
chr20	19490200	19491200	0.37297105904372096
chr20	19490300	19491300	0.6579872116856585
chr20	19490400	19491400	-0.06111403742090692
chr20	19490500	19491500	-0.04176978716148908
chr20	19490600	19491600	-0.2320530797037552
chr20	19490700	19491700	0.01866840098531049
chr20	19490800	19491800	-0.1076506597622548
chr20	19490900	19491900	0.15477204699328947
chr20	19491000	19492000	-0.008227087418483957
chr20	19491100	19492100	0.2605508907716352
chr20	19491200	19492200	-1.0250025995854013
chr20	19491300	19492300	-1.8202312908976344
chr20	19491400	19492400	-1.945027906787557
chr20	19491500	19492500	-2.088755304288543
chr20	19491600	19492600	-2.100369410636832
chr20	19491700	19492700	-1.6185284584137605
chr20	19491800	19492800	-1.87291099190606
chr20	19491900	19492900	-2.0364149523149155
chr20	19492000	19493000	-1.6872356341728483
chr20	19492100	19493100	-1.3681374703521003
chr20	19492200	19493200	-0.20624142354505012
chr20	19492300	19493300	0.8360616066170108
chr20	19492400	19493400	1.1943956591181737
chr20	19492500	19493500	1.5729265672850543
chr20	19492600	19493600	2.368644879445466
chr20	19492700	19493700	1.8127801311891425
chr20	19492800	19493800	2.006350669230431
chr20	19492900	19493900	2.0633565253629578
chr20	19493000	19494000	2.2405034743072423
chr20	19493100	19494100	1.9459535626693591
chr20	19493200	19494200	1.9011350770233733
chr20	19493300	19494300	1.3050455315159952
chr20	19493400	19494400	1.328351174395451
chr20	19493900	19494900	1.1107528032352794
chr20	19494000	19495000	1.5309868899750743
chr20	19494100	19495100	0.7912104564919487
chr20	19494200	19495200	1.048325403529953
chr20	19494300	19495300	1.4445431876710917
chr20	19494400	19495400	1.3791510310778554
chr20	19494500	19495500	1.684036971067966
chr20	19494600	19495600	1.645351637796256
chr20	19494700	19495700	1.7114350347139824
chr20	19494800	19495800	1.764073166011894
chr20	19495700	19496700	0.9124750386035636
chr20	19495800	19496800	1.233274612350712
chr20	19495900	19496900	1.6700317795076949
chr20	19496000	19497000	1.4955476802324748
chr20	19496100	19497100	1.559670778471132
chr20	19496200	19497200	1.5338538213697734
chr20	19496300	19497300	0.7818083481998126
chr20	19496400	19497400	0.5374946153321389
chr20	19496500	19497500	0.18268445585652185
chr20	19496600	19497600	0.5386106159111018
chr20	19496700	19497700	0.4398016425977591
chr20	19496800	19497800	0.22195026445248325
chr20	19496900	19497900	-0.040121452224401166
chr20	19497000	19498000	0.8326624082070273
chr20	19497100	19498100	1.1484738404276782
chr20	19497200	19498200	1.6336356868692012
chr20	19497300	19498300	2.148143805749521
chr20	19497400	19498400	2.7092092348385064
chr20	19497500	19498500	2.9023378106953515
chr20	19497600	19498600	2.603948201237956
chr20	19497700	19498700	2.0603658709153705
chr20	19497800	19498800	1.8626941358853784
chr20	19497900	19498900	1.9554687837091684
chr20	19498000	19499000	1.5585183404514533
chr20	19498100	19499100	1.7648678099527881
chr20	19498200	19499200	1.1339152121561706
chr20	19498300	19499300	1.1312984778972088
chr20	19498400	19499400	1.5169766048049815
chr20	19498500	19499500	1.7971319419296077
chr20	19498600	19499600	2.271879159711093
chr20	19498700	19499700	2.7209779501749862
chr20	19498800	19499800	2.9250844809904804
chr20	19498900	19499900	2.195736884838778
chr20	19499000	19500000	2.4233438663100464
chr20	19499100	19500100	1.5820506574685416
chr20	19499200	19500200	1.9764626400721648
chr20	19499300	19500300	2.203232571647144
chr20	19499400	19500400	1.6537476340101191
chr20	19499500	19500500	1.6052167865295524
chr20	19499600	19500600	1.4103680915870414
chr20	19499700	19500700	1.3207049911280555
chr20	19499800	19500800	1.3804525229843592
chr20	19499900	19500900	2.1517652689418547
chr20	19500000	19501000	1.1070011572122391
chr20	19500100	19501100	1.318978170667207
chr20	19500200	19501200	0.9023467292804604
chr20	19500300	19501300	0.2224588180036504
chr20	19500400	19501400	0.6014924984214711
chr20	19500500	19501500	0.2630615801170233
chr20	19500600	19501600	-0.14111804404733666
chr20	19500700	19501700	-0.15001839799826144
chr20	19500800	19501800	-0.06453779188482457
chr20	19500900	19501900	-0.6956395537948766
chr20	19501000	19502000	0.07540497446645182
chr20	19501100	19502100	0.10433381107108768
chr20	19501200	19502200	-0.1717348640233972
chr20	19501300	19502300	0.18156882343027905
chr20	19501400	19502400	0.2441863034992807
chr20	19501500	19502500	0.1465240200628869
chr20	19501600	19502600	0.4099493543635628
chr20	19501700	19502700	0.3273980537543373
chr20	19501800	19502800	0.038168860888583934
chr20	19503500	19504500	-0.08315769005820799
chr20	19503600	19504600	-0.3283184302832766
chr20	19503700	19504700	-0.3309562775585972
chr20	19503800	19504800	-0.5699356385343575
chr20	19503900	19504900	0.06818089202056099
chr20	19504000	19505000	-0.22525863465401552
chr20	19504100	19505100	-0.4563303877382986
chr20	19504200	19505200	-0.4098555446525925
chr20	19504300	19505300	-0.8937758541267252
chr20	19504400	19505400	-0.3702191864759695
chr20	19504500	19505500	0.014094442674481166
chr20	19504600	19505600	0.26955869771842
chr20	19504700	19505700	0.3308764555611788
chr20	19504800	19505800	0.6950587378824128
chr20	19504900	19505900	0.0745721700604411
chr20	19505000	19506000	0.26021040879326035
chr20	19505100	19506100	-0.10275760178889333
chr20	19505200	19506200	-0.0359077311542431
chr20	19505300	19506300	0.04575872531529478
chr20	19505400	19506400	-0.08392638306473167
chr20	19505500	19506500	-1.0023448544438978
chr20	19505600	19506600	-1.1214404859225149
chr20	19505700	19506700	-0.8558338903225561
chr20	19505800	19506800	-1.4214206648894467
chr20	19505900	19506900	-1.2986907803260894
chr20	19506000	19507000	-1.1455143340839946
chr20	19506100	19507100	-1.0470293429694475
chr20	19506200	19507200	-1.1824413914075982
chr20	19506300	19507300	-1.7955091293941403
chr20	19506400	19507400	-2.136339856310573
chr20	19506500	19507500	-2.020977872719097
chr20	19506600	19507600	-2.4011855651162874
chr20	19506700	19507700	-2.950323400157572
chr20	19506800	19507800	-2.029313345695329
chr20	19506900	19507900	-2.2281516175822698
chr20	19507000	19508000	-2.874883012694611
chr20	19507100	19508100	-2.8108804245665486
chr20	19507200	19508200	-2.942107293420451
chr20	19507300	19508300	-2.047987051740112
chr20	19507400	19508400	-1.7555203692167372
chr20	19507500	19508500	-0.912305747175834
chr20	19507600	19508600	-0.41294750905632777
chr20	19507700	19508700	-0.3328348496031806
chr20	19507800	19508800	-0.6508725789232029
chr20	19507900	19508900	-0.5478574153351948
chr20	19508000	19509000	0.20240927721277308
chr20	19508100	19509100	1.0783800022945045
chr20	19508200	19509200	1.293742492400468
chr20	19508300	19509300	1.7440729034428213
chr20	19508400	19509400	2.151943653174172
chr20	19508500	19509500	2.2633254030109238
chr20	19508600	19509600	2.3563758832769635
chr20	19508700	19509700	2.5413444928442
chr20	19508800	19509800	2.382893807963498
chr20	19508900	19509900	2.493425214637541
chr20	19509000	19510000	1.9517564527959483
chr20	19509100	19510100	0.7364190027192418
chr20	19509200	19510200	0.33155065915316245
chr20	19509300	19510300	-0.4828353741951578
chr20	19509400	19510400	-0.7892655774230142
chr20	19509500	19510500	-1.6152258389855891
chr20	19509600	19510600	-2.042902958853788
chr20	19509700	19510700	-2.542423022009587
chr20	19509800	19510800	-2.2226173515141974
chr20	19509900	19510900	-1.7544758605621182
chr20	19510000	19511000	-1.590765975417481
chr20	19510100	19511100	-1.0705211168766813
chr20	19510200	19511200	-0.6793468208154736
chr20	19510300	19511300	-1.009496006996315
chr20	19510400	19511400	-0.9043186676419162
chr20	19510500	19511500	-0.5031322978884247
chr20	19510600	19511600	-0.2731239723237095
chr20	19510700	19511700	0.6172616716898811
chr20	19510800	19511800	0.6417367036541748
chr20	19510900	19511900	0.805102583406137
chr20	19511000	19512000	1.2210943176848457
chr20	19511100	19512100	0.891667311448135
chr20	19511200	19512200	0.9065495585643274
chr20	19511300	19512300	1.1428004402753709
chr20	19511400	19512400	1.1820899290408309
chr20	19511500	19512500	1.2072454469702545
chr20	19511600	19512600	0.98969929059125
chr20	19511700	19512700	0.4472764274157549
chr20	19511800	19512800	0.7124748777004486
chr20	19511900	19512900	-0.04306478770358463
chr20	19512000	19513000	-0.4193559075232626
chr20	19512100	19513100	-0.2974952117996831
chr20	19512200	19513200	-0.6500758765834114
chr20	19512300	19513300	-0.3429838985354894
chr20	19512400	19513400	-0.23339479324622456
chr20	19512500	19513500	-0.5223331254790938
chr20	19512600	19513600	0.015314348618949028
chr20	19512700	19513700	0.19133617293559807
chr20	19512800	19513800	-0.09655813449860873
chr20	19512900	19513900	0.3312883921083629
chr20	19513000	19514000	0.4199152421733687
chr20	19513100	19514100	0.2307112618060757
chr20	19513200	19514200	0.33286687231293993
chr20	19513300	19514300	0.2702790423683884
chr20	19513400	19514400	0.06448337006652284
chr20	19513500	19514500	0.16678882923817318
chr20	19513600	19514600	0.10893939030316176
chr20	19513700	19514700	-0.11645744892604792
chr20	19513800	19514800	0.1881636673098104
chr20	19513900	19514900	0.10727229175462487
chr20	19514000	19515000	-0.10479922874547161
chr20	19514100	19515100	0.08785002132912048
chr20	19514200	19515200	0.9940849171698236
chr20	19514300	19515300	1.0621579487321766
chr20	19514400	19515400	1.2692853593004016
chr20	19514500	19515500	1.2979365252699542
chr20	19514600	19515600	1.3378419945566125
chr20	19514700	19515700	1.392772856196594
chr20	19514800	19515800	1.0985833186005207
chr20	19514900	19515900	1.1299717905989677
chr20	19515000	19516000	1.1747696327166757
chr20	19515100	19516100	1.6018058616200868
chr20	19515200	19516200	0.496396811009603
chr20	19515300	19516300	1.4653192216165165
chr20	19515400	19516400	1.4535245636667566
chr20	19515500	19516500	1.8834314113636144
chr20	19515600	19516600	1.2302038928182617
chr20	19515700	19516700	1.8355405000691016
chr20	19515800	19516800	2.041516280623989
chr20	19515900	19516900	2.034603747850623
chr20	19516000	19517000	1.7530214291669743
chr20	19516100	19517100	1.6407625570122646
chr20	19516200	19517200	1.936867077201347
chr20	19516300	19517300	1.4582372106586985
chr20	19516400	19517400	1.1544959012886475
chr20	19516500	19517500	0.8634921646914734
chr20	19516600	19517600	1.0644872145415836
chr20	19516700	19517700	0.9048502721730738
chr20	19516800	19517800	0.6149514434620202
chr20	19516900	19517900	0.21215009698578072
chr20	19517000	19518000	-0.5441482847531457
chr20	19517100	19518100	-0.7244640004823694
chr20	19517200	19518200	-1.1689689182827374
chr20	19517300	19518300	-1.5466730248777951
chr20	19517400	19518400	-1.5136337517703602
chr20	19517500	19518500	-1.7208592505009306
chr20	19517600	19518600	-1.8887110371833709
chr20	19519400	19520400	0.30934602861822114
chr20	19519500	19520500	1.0024153976881327
chr20	19519600	19520600	1.1558268210947502
chr20	19519700	19520700	0.6174967242778326
chr20	19519800	19520800	0.4620768009911735
chr20	19519900	19520900	0.8899175209297832
chr20	19520000	19521000	1.2146524246650399
chr20	19520100	19521100	1.2595078761729803
chr20	19520200	19521200	1.0871871463366158
chr20	19520300	19521300	1.1549500793498872
chr20	19520400	19521400	1.6299419452470776
chr20	19520500	19521500	1.0068682626498016
chr20	19520600	19521600	0.8863363937943486
chr20	19520700	19521700	1.3823443903847208
chr20	19520800	19521800	1.0546471337509753
chr20	19520900	19521900	0.876834180242031
chr20	19521000	19522000	0.003695337029788796
chr20	19521100	19522100	0.1854835302770529
chr20	19521200	19522200	0.08417126570115609
chr20	19521300	19522300	0.4675712506893454
chr20	19521400	19522400	0.061937762798103126
chr20	19521500	19522500	0.19491678193861287
chr20	19521600	19522600	-0.150555590831669
chr20	19521700	19522700	-0.12185845838388178
chr20	19521800	19522800	0.6693137919475636
chr20	19521900	19522900	-0.05352039526341483
chr20	19522000	19523000	-0.35100710814961367
chr20	19522100	19523100	-0.6859641162724858
chr20	19522200	19523200	-0.9271830001844968
chr20	19522300	19523300	-2.020170062940508
chr20	19522400	19523400	-1.9422279461149297
chr20	19522500	19523500	-2.4311279187350867
chr20	19522600	19523600	-2.384821121470569
chr20	19522700	19523700	-2.5466960364055846
chr20	19522800	19523800	-2.6529298542159707
chr20	19522900	19523900	-2.1263761224360307
chr20	19523000	19524000	-1.5950272578265325
chr20	19523100	19524100	-1.098690935403371
chr20	19523200	19524200	-1.2533227404406886
chr20	19523300	19524300	-0.7060190763352712
chr20	19523400	19524400	-0.2572439309378166
chr20	19523500	19524500	0.6134169873282711
chr20	19523600	19524600	1.087439978828195
chr20	19523700	19524700	1.6968149739334462
chr20	19523800	19524800	1.4636410584827653
chr20	19523900	19524900	1.1690708796536873
chr20	19524000	19525000	1.5438488884580952
chr20	19524100	19525100	1.3798404338442278
chr20	19524200	19525200	1.4459705112394508
chr20	19524300	19525300	1.6048786618821138
chr20	19524400	19525400	1.0323139361112197
chr20	19524500	19525500	0.6226281172760101
chr20	19524600	19525600	0.4189266100742031
chr20	19524700	19525700	0.7458319256468567
chr20	19524800	19525800	1.1022977805933225
chr20	19524900	19525900	1.6215421452554302
chr20	19525000	19526000	2.05989093909375
chr20	19525100	19526100	2.3610624910470515
chr20	19525200	19526200	2.561507533486
chr20	19525300	19526300	2.287014765425119
chr20	19525400	19526400	2.3464784468105715
chr20	19525500	19526500	1.9319928114545464
chr20	19525600	19526600	1.9631488270177089
chr20	19525700	19526700	1.3727534536708481
chr20	19525800	19526800	0.9365720498541368
chr20	19525900	19526900	0.5998104367881321
chr20	19526000	19527000	-0.34756947796990745
chr20	19526100	19527100	-0.7377102150649981
chr20	19526200	19527200	-0.8820763590693268
chr20	19526300	19527300	-1.2038295318860477
chr20	19526400	19527400	-1.2005544626465483
chr20	19526500	19527500	-0.5449126914601721
chr20	19526600	19527600	-0.5819354883603628
chr20	19526700	19527700	-1.5610102304026598
chr20	19526800	19527800	-1.052848335891551
chr20	19526900	19527900	-0.7481499174773736
chr20	19527000	19528000	-0.31482015493248633
chr20	19527100	19528100	-0.28559827355016354
chr20	19527200	19528200	0.16469765377866716
chr20	19527300	19528300	0.3036985586766577
chr20	19527400	19528400	-0.5846485204472937
chr20	19527500	19528500	-0.9582442364680648
chr20	19527600	19528600	-1.1746554368090567
chr20	19527700	19528700	-0.3017930525512495
chr20	19527800	19528800	-0.5980413513070516
chr20	19527900	19528900	-0.7882027841564999
chr20	19528000	19529000	-1.0759164560768448
chr20	19528100	19529100	-0.7809059553239523
chr20	19528200	19529200	-0.7082307014809122
chr20	19528300	19529300	-0.9145956507709329
chr20	19528400	19529400	-0.05376871916324824
chr20	19528500	19529500	-0.2716233419774613
chr20	19528600	19529600	0.1867964019423392
chr20	19528700	19529700	-0.07759756221867438
chr20	19528800	19529800	0.11496814935128655
chr20	19528900	19529900	0.3936772617389499
chr20	19529000	19530000	0.6786303711254031
chr20	19529100	19530100	0.8176395201913681
chr20	19529200	19530200	0.4894617646481942
chr20	19529300	19530300	0.9244604176193036
chr20	19529400	19530400	0.9262109330212538
chr20	19529500	19530500	0.8701438227267991
chr20	19529600	19530600	0.10791295068505108
chr20	19529700	19530700	0.5174348588045832
chr20	19529800	19530800	0.5772029505895085
chr20	19529900	19530900	-0.06867179795810058
chr20	19530000	19531000	-0.450401160364708
chr20	19530100	19531100	-0.5614443335705913
chr20	19530200	19531200	-0.928311716048372
chr20	19530300	19531300	-1.150528626871348
chr20	19530400	19531400	-1.4712292915555172
chr20	19530500	19531500	-1.3610994093305249
chr20	19530600	19531600	-1.1176901001988526
chr20	19530700	19531700	-1.5003854767049056
chr20	19530800	19531800	-1.7171363323512818
chr20	19530900	19531900	-1.0792002816891662
chr20	19535000	19536000	-1.1772814564131828
chr20	19535100	19536100	-0.7662720493871209
chr20	19535200	19536200	-0.2980222977179211
chr20	19535300	19536300	-0.06278812491023236
chr20	19535400	19536400	-0.3127338713492066
chr20	19535500	19536500	-0.5773474340816445
chr20	19535600	19536600	-1.3718679934367466
chr20	19535700	19536700	-1.0680087433252288
chr20	19535800	19536800	-0.983507801475745
chr20	19535900	19536900	-2.2011012899072524
chr20	19536000	19537000	-2.3014606232918853
chr20	19536100	19537100	-3.089749529533495
chr20	19536200	19537200	-3.3779621823954926
chr20	19536300	19537300	-4.488281604031836
chr20	19536400	19537400	-4.443963350257121
chr20	19536500	19537500	-4.117161856392824
chr20	19536600	19537600	-3.4931986931734667
chr20	19536700	19537700	-3.436593603808113
chr20	19536800	19537800	-3.463675875212158
chr20	19536900	19537900	-2.6049383984724552
chr20	19537000	19538000	-2.4653028130670203
chr20	19537100	19538100	-1.2068466449073327
chr20	19537200	19538200	-0.4632022896807582
chr20	19537300	19538300	1.05881316238001
chr20	19537400	19538400	1.6543136368180331
chr20	19537500	19538500	1.3954409605287612
chr20	19537600	19538600	1.1792188025240482
chr20	19537700	19538700	0.4529372328263222
chr20	19537800	19538800	0.06559282850239954
chr20	19537900	19538900	0.06695790120941576
chr20	19538000	19539000	0.13777689054648706
chr20	19538100	19539100	-0.6523808145808381
chr20	19538200	19539200	-0.7757020817268228
chr20	19538300	19539300	-0.6490878217853219
chr20	19538400	19539400	-0.7068622021458425
chr20	19538500	19539500	-0.41630652660139456
chr20	19538600	19539600	0.011064904508297757
chr20	19538700	19539700	0.7351312614768055
chr20	19538800	19539800	0.8996825472086973
chr20	19538900	19539900	0.29656761875849924
chr20	19539000	19540000	0.4266302628654161
chr20	19539100	19540100	1.4373110521726054
chr20	19539200	19540200	0.7776139202764162
chr20	19539300	19540300	0.1559193050473348
chr20	19539400	19540400	0.1804341753800855
chr20	19539500	19540500	-0.30353904874287496
chr20	19539600	19540600	-0.09963970407999116
chr20	19539700	19540700	-0.0059523584391073785
chr20	19539800	19540800	0.21483979835364075
chr20	19539900	19540900	0.5938833342154033
chr20	19540000	19541000	0.5108934084525159
chr20	19540100	19541100	-0.035429390776861816
chr20	19540200	19541200	0.02382122815040653
chr20	19540300	19541300	0.5408527853547902
chr20	19540400	19541400	0.365650119082336
chr20	19542100	19543100	-0.23650654302007515
chr20	19542200	19543200	-0.6862820642051735
chr20	19542300	19543300	-0.2199084832934892
chr20	19542400	19543400	-0.32099160308130736
chr20	19542500	19543500	0.2006090201847288
chr20	19542600	19543600	-0.07772115839978899
chr20	19542700	19543700	-0.1369449377008035
chr20	19542800	19543800	-0.1429713207186091
chr20	19542900	19543900	-0.17757704132553664
chr20	19543000	19544000	-1.2835771409003123
chr20	19543100	19544100	-1.0833722549409572
chr20	19543200	19544200	0.14738237953083402
chr20	19543300	19544300	-0.03448425062594252
chr20	19543400	19544400	0.2135706784795225
chr20	19543500	19544500	-0.6538979861992462
chr20	19543600	19544600	-0.4410295476877561
chr20	19543700	19544700	-0.017467212611039236
chr20	19543800	19544800	0.23422678448548465
chr20	19543900	19544900	0.16629074453068488
chr20	19544000	19545000	1.352454984854747
chr20	19544100	19545100	1.056769357885852
chr20	19544200	19545200	0.26196763355642216
chr20	19544300	19545300	-0.037329098068010574
chr20	19544400	19545400	-0.3803732226466497
chr20	19544500	19545500	-0.0011425582559650115
chr20	19544600	19545600	0.33073113817076755
chr20	19544700	19545700	-0.4593648011959229
chr20	19544800	19545800	-0.6369021016170344
chr20	19544900	19545900	-0.38965405344473225
chr20	19545000	19546000	-0.6591178408384194
chr20	19545100	19546100	0.18351818698851452
chr20	19550200	19551200	0.4435038945095683
chr20	19550300	19551300	0.6848278487810319
chr20	19550400	19551400	0.12572033096252067
chr20	19550500	19551500	-0.4003030958520974
chr20	19550600	19551600	-0.7979663248610156
chr20	19550700	19551700	-0.2587494040167056
chr20	19550800	19551800	-0.29444916565057216
chr20	19550900	19551900	-0.4340699274251559
chr20	19551000	19552000	0.22882126852803555
chr20	19551100	19552100	-0.09619829284059668
chr20	19551200	19552200	-0.6012477109840311
chr20	19551300	19552300	-0.5388384695622506
chr20	19551400	19552400	-0.1930422637091638
chr20	19551500	19552500	0.3350921172759695
chr20	19553100	19554100	0.8107295905128928
chr20	19553200	19554200	0.2649652170104391
chr20	19553300	19554300	0.019867078848798448
chr20	19553400	19554400	0.18241354186391254
chr20	19553500	19554500	0.17812370601469746
chr20	19553600	19554600	0.30131540520144645
chr20	19553700	19554700	0.4711605947107202
chr20	19553800	19554800	-0.25224627869313243
chr20	19553900	19554900	0.2102207367478991
chr20	19554000	19555000	0.5773194018514975
chr20	19554100	19555100	0.2722923382473588
chr20	19554200	19555200	0.4809884784654298
chr20	19554300	19555300	0.4525666807296414
chr20	19554400	19555400	0.3074114633547793
chr20	19554500	19555500	0.5738778097377681
chr20	19554600	19555600	0.19022531121198244
chr20	19554700	19555700	0.39665681122969537
chr20	19554800	19555800	0.2020537540317346
chr20	19554900	19555900	-0.12803116535523104
chr20	19555000	19556000	-0.05620454035712466
chr20	19555100	19556100	-0.0677545919155036
chr20	19555200	19556200	0.19130005467851235
chr20	19555300	19556300	0.2112064746680613
chr20	19555400	19556400	-0.2004895584295896
chr20	19555500	19556500	-0.8561027006036409
chr20	19555600	19556600	-0.3997583181424795
chr20	19555700	19556700	-0.3674381873311386
chr20	19555800	19556800	-0.3214233762145039
chr20	19555900	19556900	-0.6691466629829059
chr20	19556000	19557000	-0.524586285529893
chr20	19556100	19557100	-1.121669092582799
chr20	19556200	19557200	-1.3516085342213842
chr20	19556300	19557300	-1.3785551397380231
chr20	19556400	19557400	-0.6219242874813007
chr20	19556500	19557500	0.15675907496170216
chr20	19556600	19557600	0.03519119990091097
chr20	19556700	19557700	-0.5486608967012216
chr20	19556800	19557800	-0.7618545583362862
chr20	19556900	19557900	-0.4758877408899593
chr20	19557000	19558000	-1.0947672809040183
chr20	19557100	19558100	-0.507686496698733
chr20	19557200	19558200	-0.8437879508851543
chr20	19557300	19558300	-0.5736261738907611
chr20	19557400	19558400	-1.2774887574422094
chr20	19557500	19558500	-1.8135954342092613
chr20	19557600	19558600	-1.6344503430040829
chr20	19557700	19558700	-1.3204385226421025
chr20	19557800	19558800	-0.4132072252389051
chr20	19557900	19558900	-0.09248532727073604
chr20	19558000	19559000	0.1402464690174816
chr20	19558100	19559100	0.3587240331801048
chr20	19558200	19559200	0.5506901990078349
chr20	19558300	19559300	0.533303623228067
chr20	19558400	19559400	0.0006348514411671398
chr20	19558500	19559500	-0.08964189074490493
chr20	19558600	19559600	-0.4982092672335711
chr20	19558700	19559700	-0.14587029502028068
chr20	19558800	19559800	-0.33558869705390604
chr20	19558900	19559900	-0.21870796554472216
chr20	19559000	19560000	-0.20056850541464477
chr20	19559100	19560100	-0.4368398532446502
chr20	19559200	19560200	-0.359957556264558
chr20	19559300	19560300	-0.9766156933841262
chr20	19559400	19560400	-0.0205402891679278
chr20	19559500	19560500	0.6016244657403681
chr20	19559600	19560600	1.1759066513811578
chr20	19559700	19560700	1.2310891275682874
chr20	19559800	19560800	1.6191542401883885
chr20	19559900	19560900	0.7629560320665041
chr20	19560000	19561000	0.37311466678226896
chr20	19560100	19561100	0.2425584917915581
chr20	19560200	19561200	0.4107635640355004
chr20	19560300	19561300	0.6323258782973151
chr20	19560400	19561400	0.8480784650244401
chr20	19560500	19561500	0.6304731453229241
chr20	19560600	19561600	0.3520821801051914
chr20	19560700	19561700	-0.17615161232300916
chr20	19560800	19561800	-0.5467383296721628
chr20	19560900	19561900	0.232316900592815
chr20	19561000	19562000	0.2818928262845703
chr20	19561100	19562100	0.4875696433221803
chr20	19561200	19562200	-0.4743380262431256
chr20	19561300	19562300	-0.5682572509198084
chr20	19561400	19562400	-1.2416878130600288
chr20	19561500	19562500	-0.8869623233424537
chr20	19561600	19562600	-1.31509496859971
chr20	19561700	19562700	-0.4137899532966149
chr20	19561800	19562800	-0.2446382907457356
chr20	19561900	19562900	-0.003833062867301339
chr20	19562000	19563000	0.1981814892823372
chr20	19562100	19563100	0.5875568874988361
chr20	19562200	19563200	0.920968169856054
chr20	19562300	19563300	1.2768427379630556
chr20	19562400	19563400	1.2162082632024498
chr20	19562500	19563500	0.8553750545176391
chr20	19562600	19563600	1.6258252835300908
chr20	19562700	19563700	0.6873670445055727
chr20	19562800	19563800	0.5937994974858055
chr20	19562900	19563900	0.15325187860057846
chr20	19563000	19564000	0.2603399974236884
chr20	19563100	19564100	0.05814849697403405
chr20	19563200	19564200	0.09381719237015704
chr20	19563300	19564300	-0.19208451672755514
chr20	19563400	19564400	-0.17189805287536786
chr20	19563500	19564500	-0.09511604431147637
chr20	19563600	19564600	-0.10625877504115047
chr20	19563700	19564700	-0.09026607325629007
chr20	19563800	19564800	-0.459167342064989
chr20	19563900	19564900	-0.5724393114156742
chr20	19564700	19565700	-0.9460967990633974
chr20	19564800	19565800	-1.004859783594173
chr20	19564900	19565900	-0.4150672687829218
chr20	19565000	19566000	-0.16910474496706332
chr20	19565100	19566100	-0.18417237625610008
chr20	19565200	19566200	0.2820110568255716
chr20	19565300	19566300	0.470383097441445
chr20	19565400	19566400	0.6035680962328286
chr20	19565500	19566500	0.8556658246677182
chr20	19565600	19566600	0.7411043491497158
chr20	19565700	19566700	1.516198360922667
chr20	19565800	19566800	1.898500607471289
chr20	19565900	19566900	1.5969872631464332
chr20	19567300	19568300	-0.8822936860120806
chr20	19567400	19568400	-1.2796638674740477
chr20	19567500	19568500	-1.4977726260572752
chr20	19567600	19568600	-1.1264292117852823
chr20	19567700	19568700	-1.786262715187953
chr20	19567800	19568800	-1.4700581149954943
chr20	19567900	19568900	-0.8358677396326791
chr20	19568000	19569000	-0.6622995092396136
chr20	19568100	19569100	-1.524202763951039
chr20	19568200	19569200	-1.4322442893639695
chr20	19568300	19569300	-1.7923083185276067
chr20	19568400	19569400	-1.6568657203200343
chr20	19568500	19569500	-1.6852609635022595
chr20	19568600	19569600	-1.8239436552900248
chr20	19568700	19569700	-1.4435964382630546
chr20	19568800	19569800	-2.107870894586706
chr20	19568900	19569900	-2.482089385024388
chr20	19569000	19570000	-3.0016691664579933
chr20	19569100	19570100	-1.9350984375590985
chr20	19569200	19570200	-2.182599635895977
chr20	19569300	19570300	-1.5764248153075149
chr20	19569400	19570400	-0.8264004973482675
chr20	19569500	19570500	-0.2913832371611994
chr20	19569600	19570600	-0.8293418795187772
chr20	19569700	19570700	-0.8571973554473086
chr20	19569800	19570800	-0.4283731263260849
chr20	19569900	19570900	-0.633729569268194
chr20	19570000	19571000	-1.0238892756400029
chr20	19570100	19571100	-0.967700593538894
chr20	19570200	19571200	-0.8170014717197396
chr20	19570300	19571300	-0.9277647885378376
chr20	19570400	19571400	-1.0528334668039263
chr20	19570500	19571500	-1.5540831432890612
chr20	19570600	19571600	-1.073621030439864
chr20	19570700	19571700	-0.05665972675460459
chr20	19570800	19571800	-0.17915009021933725
chr20	19570900	19571900	0.04502255923354349
chr20	19571000	19572000	0.4135207366792045
chr20	19571100	19572100	0.0594717801502245
chr20	19571200	19572200	-0.8256977349364253
chr20	19571300	19572300	-0.4607065872897798
chr20	19571400	19572400	-1.6602109151855555
chr20	19571500	19572500	-1.719842462505879
chr20	19571600	19572600	-2.194797870522103
chr20	19571700	19572700	-2.911519613042812
chr20	19571800	19572800	-3.308913454389732
chr20	19571900	19572900	-3.5241692531373547
chr20	19572000	19573000	-2.9756974230630475
chr20	19572100	19573100	-2.5906278545096924
chr20	19572200	19573200	-1.6539689623067435
chr20	19572300	19573300	-2.087772066277012
chr20	19572400	19573400	-1.2079029198145443
chr20	19572500	19573500	-1.0367776877997776
chr20	19572600	19573600	-0.8947750756829952
chr20	19572700	19573700	-1.4802464056319256
chr20	19572800	19573800	-0.6888940863710421
chr20	19572900	19573900	-0.5211467934859566
chr20	19573000	19574000	-0.7275411241840096
chr20	19573100	19574100	-0.9445509958336228
chr20	19573200	19574200	-0.7542828544214253
chr20	19573300	19574300	-1.017882182030661
chr20	19573400	19574400	-1.8344969304675616
chr20	19573500	19574500	-2.329682131117237
chr20	19573600	19574600	-1.8900167041766407
chr20	19573700	19574700	-1.491378483417017
chr20	19573800	19574800	-1.40567331550303
chr20	19573900	19574900	-0.624493972490966
chr20	19574000	19575000	0.3370134458216854
chr20	19574100	19575100	-0.0421206186913692
chr20	19574200	19575200	0.002927203765620309
chr20	19575300	19576300	-0.2368164323863793
chr20	19575400	19576400	-0.7953178415026133
chr20	19575500	19576500	-0.8968449501611709
chr20	19575600	19576600	-0.44786072001569344
chr20	19575700	19576700	-0.5801577559977218
chr20	19575800	19576800	0.2292854169663088
chr20	19575900	19576900	-0.1694919077143452
chr20	19576000	19577000	0.1443541366682989
chr20	19576100	19577100	0.08661524654269863
chr20	19576200	19577200	0.4940170409482037
chr20	19576300	19577300	0.43715030855269343
chr20	19576400	19577400	0.6256646524478123
chr20	19576500	19577500	0.32419072976166463
chr20	19576600	19577600	-0.8933977374558322
chr20	19576700	19577700	-0.8736918322839831
chr20	19576800	19577800	-1.442759599637803
chr20	19576900	19577900	-1.6902103934570814
chr20	19577000	19578000	-1.9381785344837066
chr20	19577100	19578100	-1.7841845602634188
chr20	19577200	19578200	-2.7788826648911384
chr20	19577300	19578300	-2.1074271684214385
chr20	19577400	19578400	-1.350875074018648
chr20	19577500	19578500	-1.8376788502090968
chr20	19577600	19578600	-0.8659386754008778
chr20	19577700	19578700	-0.4293268148538885
chr20	19577800	19578800	0.12774842382601406
chr20	19577900	19578900	-0.0934332152477168
chr20	19578000	19579000	-0.3901448421288632
chr20	19578100	19579100	-0.7183843523395907
chr20	19578200	19579200	0.13772222021599734
chr20	19578300	19579300	-0.4658403738924217
chr20	19578400	19579400	-1.1448156331788448
chr20	19578500	19579500	-0.4122078946387453
chr20	19578600	19579600	-0.5230411948943462
chr20	19578700	19579700	-0.6537731774041605
chr20	19578800	19579800	-1.201175827557594
chr20	19578900	19579900	-0.3623109378869032
chr20	19579400	19580400	1.6083489427388409
chr20	19579500	19580500	1.17757411007533
chr20	19579600	19580600	1.2041160571344598
chr20	19579700	19580700	1.0673541124388517
chr20	19579800	19580800	0.9421001027151514
chr20	19579900	19580900	0.8451025232094463
chr20	19580000	19581000	0.8504250621303887
chr20	19580100	19581100	0.6147378924128571
chr20	19580200	19581200	0.6509007824591331
chr20	19580300	19581300	0.049490565831301216
chr20	19580400	19581400	-0.2614775296738458
chr20	19580500	19581500	-0.30841843466439145
chr20	19580600	19581600	-0.759307621045741
chr20	19580700	19581700	-0.539615967122148
chr20	19580800	19581800	-0.5003605513981142
chr20	19580900	19581900	-0.20808035979343587
chr20	19581000	19582000	-0.2532894153540517
chr20	19581100	19582100	-0.6478744401181502
chr20	19581200	19582200	-0.9028144710634028
chr20	19581300	19582300	-0.7008756094880234
chr20	19581400	19582400	-0.2668625792647568
chr20	19581500	19582500	0.017655793237559524
chr20	19581600	19582600	0.9968521059532396
chr20	19581700	19582700	0.7173230513443387
chr20	19581800	19582800	0.07541964644393775
chr20	19581900	19582900	0.16241281782413472
chr20	19582000	19583000	0.7448443606154912
chr20	19582100	19583100	1.0599158775647313
chr20	19582200	19583200	1.1349547617917295
chr20	19582300	19583300	1.6036187708738094
chr20	19582400	19583400	2.26335211106884
chr20	19582500	19583500	2.4736390897548586
chr20	19582600	19583600	1.9780241998375758
chr20	19582700	19583700	2.02619300611186
chr20	19582800	19583800	2.5783873223243967
chr20	19582900	19583900	2.544755435788074
chr20	19583000	19584000	2.3766756746584905
chr20	19583100	19584100	2.0871755529925244
chr20	19583200	19584200	2.2964773648850145
chr20	19583300	19584300	1.8213029495761384
chr20	19583400	19584400	1.2877329642542537
chr20	19583500	19584500	1.2673417435055347
chr20	19583600	19584600	1.5137827554576322
chr20	19583700	19584700	1.3205364262769377
chr20	19583800	19584800	1.6633546028563508
chr20	19583900	19584900	1.6871547037161787
chr20	19584000	19585000	1.9238070092269464
chr20	19584100	19585100	2.9673492517213145
chr20	19584200	19585200	2.5068067032130688
chr20	19584300	19585300	2.7875299904208584
chr20	19584400	19585400	2.673763865707787
chr20	19584500	19585500	3.3034935304276707
chr20	19584600	19585600	3.6241728978270378
chr20	19584700	19585700	3.77769444547393
chr20	19584800	19585800	3.3275856088402307
chr20	19584900	19585900	3.0961917138214017
chr20	19585000	19586000	2.5400128906947486
chr20	19585100	19586100	1.92557250842568
chr20	19585200	19586200	2.454601195269559
chr20	19585300	19586300	2.1452062521282693
chr20	19585400	19586400	2.2370312535019083
chr20	19585500	19586500	1.4027434492328714
chr20	19585600	19586600	1.4551681192188275
chr20	19585700	19586700	1.7517582733514183
chr20	19585800	19586800	1.9459718602839855
chr20	19585900	19586900	1.2706903963558505
chr20	19586000	19587000	1.1790273284287378
chr20	19586100	19587100	0.7410992790202741
chr20	19586200	19587200	-0.06582710754448406
chr20	19586300	19587300	0.19647601786138674
chr20	19586400	19587400	0.28713435321203723
chr20	19586500	19587500	0.29346845513211817
chr20	19586600	19587600	-0.15445628400737454
chr20	19586700	19587700	-0.9736960167642832
chr20	19586800	19587800	-1.553427015521077
chr20	19586900	19587900	-1.2337321862509123
chr20	19587000	19588000	-1.0312914473541126
chr20	19587100	19588100	-0.8491333767688708
chr20	19587200	19588200	0.12277019705695945
chr20	19587300	19588300	-0.3209179264840976
chr20	19587400	19588400	-0.5256969040198358
chr20	19587500	19588500	-0.7876212896294236
chr20	19587600	19588600	-0.8213485397773571
chr20	19587700	19588700	-0.3388275504640629
chr20	19587800	19588800	0.12842762070250308
chr20	19587900	19588900	0.4612709406800984
chr20	19588000	19589000	0.6183476087314591
chr20	19589400	19590400	-1.1692531322865154
chr20	19589500	19590500	-1.5498768633317803
chr20	19589600	19590600	-1.507141215728735
chr20	19589700	19590700	-0.7727886618372273
chr20	19589800	19590800	0.4096366232706669
chr20	19589900	19590900	0.7723147684979159
chr20	19590000	19591000	0.26180104700561874
chr20	19590100	19591100	0.4877121874137148
chr20	19590200	19591200	0.5794552468486432
chr20	19590300	19591300	0.5258365521081386
chr20	19590400	19591400	0.6273556311292615
chr20	19590500	19591500	0.7907301519893444
chr20	19590600	19591600	0.486725976420656
chr20	19590700	19591700	0.01547102550771091
chr20	19590800	19591800	-0.8275738519461295
chr20	19590900	19591900	-0.8046652368659336
chr20	19591000	19592000	-0.5474343804220033
chr20	19591100	19592100	-0.1911961643600843
chr20	19591200	19592200	-0.015535494979948182
chr20	19591300	19592300	-0.02737080709607657
chr20	19591400	19592400	-0.8318066079773616
chr20	19591500	19592500	-0.2792857812807372
chr20	19591600	19592600	-0.12631421639762294
chr20	19591700	19592700	-0.10536980361668292
chr20	19591800	19592800	-0.06462672624297852
chr20	19592800	19593800	0.2480010376663352
chr20	19592900	19593900	0.1654421106670854
chr20	19593000	19594000	0.8907999456639196
chr20	19593100	19594100	0.6897261919742542
chr20	19593200	19594200	1.7390379882358655
chr20	19593300	19594300	1.6846646964047698
chr20	19593400	19594400	1.4372648436235536
chr20	19593500	19594500	1.7973031112195963
chr20	19593600	19594600	1.821298989888928
chr20	19593700	19594700	1.4925381041447572
chr20	19593800	19594800	1.7352651123853562
chr20	19593900	19594900	2.030483206929271
chr20	19594000	19595000	1.0319718536331886
chr20	19594100	19595100	1.6019644421321306
chr20	19594200	19595200	0.9907810297599879
chr20	19594300	19595300	0.5576635709984623
chr20	19594400	19595400	0.7553580300226943
chr20	19594500	19595500	0.9589501626681182
chr20	19594600	19595600	1.2318744180440626
chr20	19594700	19595700	1.7828987882749636
chr20	19594800	19595800	1.3663084527635208
chr20	19594900	19595900	1.2253288692775242
chr20	19595000	19596000	1.4215562240341921
chr20	19595100	19596100	0.8158900580959332
chr20	19595200	19596200	1.0640171716682203
chr20	19595300	19596300	1.7472348625915417
chr20	19595400	19596400	1.286761707431971
chr20	19595500	19596500	0.9888712413835459
chr20	19595600	19596600	0.7775338762557613
chr20	19595700	19596700	0.4714632453394836
chr20	19595800	19596800	1.087824802784891
chr20	19595900	19596900	1.6362558792092885
chr20	19596000	19597000	1.7501219569063826
chr20	19596100	19597100	1.745465511653712
chr20	19596200	19597200	1.2178583230189075
chr20	19596300	19597300	0.3737211448809044
chr20	19596400	19597400	0.9973273060425302
chr20	19596500	19597500	1.4709586421615182
chr20	19596600	19597600	1.2066526581366632
chr20	19596700	19597700	1.3524109148981287
chr20	19596800	19597800	1.0081927872805816
chr20	19596900	19597900	1.2868821733549631
chr20	19597000	19598000	1.4716280520356904
chr20	19597100	19598100	1.5261172129311595
chr20	19597200	19598200	1.9104813210672016
chr20	19597300	19598300	1.7244678417182544
chr20	19597400	19598400	1.7430644906573298
chr20	19597500	19598500	1.5427741080582804
chr20	19597600	19598600	1.0441583792645948
chr20	19597700	19598700	0.4561447905051203
chr20	19597800	19598800	0.2868836257577935
chr20	19597900	19598900	-0.6193054178313767
chr20	19598000	19599000	-0.5858469318969404
chr20	19598100	19599100	-1.453852181927768
chr20	19598200	19599200	-1.7384283264672151
chr20	19598300	19599300	-0.9246258184130196
chr20	19598400	19599400	-1.182314736703146
chr20	19598500	19599500	-1.0029709708403909
chr20	19598600	19599600	-0.6098105043358197
chr20	19598700	19599700	-0.7368605187833108
chr20	19598800	19599800	-0.5814426649942156
chr20	19598900	19599900	-0.7600181186074991
chr20	19599000	19600000	-1.4131522569532964
chr20	19599100	19600100	-0.8499451117335113
chr20	19599200	19600200	-0.0667178107358785
chr20	19599300	19600300	-0.11636965653752325
chr20	19599400	19600400	-0.6627127351516974
chr20	19599500	19600500	-1.4997704674265977
chr20	19599600	19600600	-1.2066619240240612
chr20	19599700	19600700	-0.8141395883113266
chr20	19599800	19600800	-0.3883582019466238
chr20	19599900	19600900	0.19039392350055429
chr20	19600000	19601000	0.5585985662997813
chr20	19600100	19601100	0.7483995625224762
chr20	19600200	19601200	0.2748260997520841
chr20	19600300	19601300	0.05693754270662809
chr20	19600400	19601400	0.5283522410002438
chr20	19600500	19601500	1.1449089761202342
chr20	19600600	19601600	1.4364227611108935
chr20	19600700	19601700	1.9310924053039435
chr20	19600800	19601800	1.5178309247746025
chr20	19600900	19601900	0.8504110409969966
chr20	19601000	19602000	1.3783029122602726
chr20	19601100	19602100	1.7955399460415216
chr20	19601200	19602200	1.6887479082278
chr20	19601300	19602300	1.5322792849628812
chr20	19601400	19602400	1.3617792479141375
chr20	19601500	19602500	1.0689424001685508
chr20	19601600	19602600	0.15567216659876448
chr20	19601700	19602700	0.13335636277530394
chr20	19601800	19602800	-0.832721914864137
chr20	19601900	19602900	-1.0882375808652236
chr20	19602000	19603000	-1.8910565667871826
chr20	19602100	19603100	-1.7461871042462112
chr20	19602200	19603200	-1.2274285375805776
chr20	19602300	19603300	-1.0159771111418614
chr20	19602400	19603400	-1.1114182146348075
chr20	19602500	19603500	-1.187482926156861
chr20	19602600	19603600	-0.20489309687508772
chr20	19602700	19603700	-0.4988863638584165
chr20	19602800	19603800	0.117618121279023
chr20	19602900	19603900	0.5757084395855783
chr20	19603000	19604000	0.9962411754908009
chr20	19603100	19604100	0.1640410208555807
chr20	19603200	19604200	-0.6363842013520783
chr20	19603300	19604300	-0.6397593707204714
chr20	19603400	19604400	-0.25525818283493273
chr20	19603500	19604500	-0.2022345566590604
chr20	19603600	19604600	0.09690406634710733
chr20	19603700	19604700	-0.3749881641860713
chr20	19603800	19604800	-0.0704377749915283
chr20	19603900	19604900	0.04242231498853112
chr20	19604000	19605000	-0.055343989527762524
chr20	19604100	19605100	0.3060474698795288
chr20	19604200	19605200	0.6133920021581454
chr20	19604300	19605300	0.4375594289918732
chr20	19604400	19605400	-0.3118664562146261
chr20	19604500	19605500	-0.007873149060447799
chr20	19604600	19605600	-1.180510857965718
chr20	19604700	19605700	-0.8869411619757441
chr20	19604800	19605800	-0.7940772071299129
chr20	19604900	19605900	-1.2801121157089177
chr20	19605000	19606000	-0.37728100236036577
chr20	19605100	19606100	-0.8933122145929644
chr20	19605200	19606200	-0.9097009863677864
chr20	19605300	19606300	-0.4885198995394728
chr20	19605400	19606400	0.4588421685305255
chr20	19605500	19606500	0.4228493309292722
chr20	19605600	19606600	0.7255051966926425
chr20	19605700	19606700	1.0977173659809332
chr20	19605800	19606800	1.0196339933600194
chr20	19605900	19606900	1.4341489307405282
chr20	19606000	19607000	0.7663126648504599
chr20	19606100	19607100	1.2837607728417342
chr20	19606200	19607200	1.4731917486841737
chr20	19606300	19607300	1.5347268164371466
chr20	19606400	19607400	1.6518554262859473
chr20	19606500	19607500	1.370406512945446
chr20	19606600	19607600	1.328556820667084
chr20	19606700	19607700	1.0708209301393758
chr20	19606800	19607800	0.7273954593362456
chr20	19606900	19607900	0.524537511845507
chr20	19607000	19608000	0.4973247117112976
chr20	19607100	19608100	0.2131550403089868
chr20	19607200	19608200	0.10264455541180437
chr20	19607300	19608300	-0.4253083341509231
chr20	19607400	19608400	-1.4341276080956296
chr20	19607500	19608500	-1.0865100766838571
chr20	19608200	19609200	-1.285632912653652
chr20	19608300	19609300	-0.8828234878898901
chr20	19608400	19609400	-1.0892099339939132
chr20	19608500	19609500	-1.1834341612383388
chr20	19608600	19609600	-1.2383419932344717
chr20	19608700	19609700	-1.4084688385409332
chr20	19608800	19609800	-1.3795392498516217
chr20	19608900	19609900	-1.539562694127807
chr20	19609000	19610000	-2.471372739705702
chr20	19609100	19610100	-2.327342575902723
chr20	19609200	19610200	-1.6990506718273075
chr20	19609300	19610300	-2.1771622109162703
chr20	19609400	19610400	-1.91264632093652
chr20	19609500	19610500	-1.7046430916649602
chr20	19609600	19610600	-1.4877456037743173
chr20	19610900	19611900	0.6377694097177066
chr20	19611000	19612000	0.5923676175709254
chr20	19611100	19612100	0.7126151786640005
chr20	19611200	19612200	0.7201529629562663
chr20	19611300	19612300	0.6829127594769315
chr20	19611400	19612400	0.5639783316646093
chr20	19612000	19613000	-0.02815987294407107
chr20	19612100	19613100	-0.2657023367816997
chr20	19612200	19613200	-0.4719089690580234
chr20	19612300	19613300	-0.22177804803793846
chr20	19612400	19613400	-0.7267206343030368
chr20	19612500	19613500	-1.2525238247739228
chr20	19612600	19613600	-0.8884223138572664
chr20	19612700	19613700	-0.4143056080092915
chr20	19612800	19613800	-0.6131218021398941
chr20	19612900	19613900	-1.0489167711095086
chr20	19613000	19614000	-1.455802320474702
chr20	19613100	19614100	-1.4487319010831547
chr20	19613200	19614200	-1.4047009277609828
chr20	19613300	19614300	-1.7893049405088928
chr20	19613400	19614400	-1.4040139640447755
chr20	19613500	19614500	-0.6024832778682944
chr20	19614400	19615400	2.744823280815605
chr20	19614500	19615500	2.8424093857189083
chr20	19614600	19615600	2.7366617984507693
chr20	19614700	19615700	2.0175438394072183
chr20	19614800	19615800	2.252782827937622
chr20	19614900	19615900	2.208609872705792
chr20	19615000	19616000	1.88834640390324
chr20	19615100	19616100	1.7510579404154485
chr20	19615200	19616200	1.3914163597807387
chr20	19615300	19616300	1.1150150591482424
chr20	19615400	19616400	0.4994085042314847
chr20	19615500	19616500	-0.08751871052833196
chr20	19615600	19616600	-0.07826642974790084
chr20	19615700	19616700	0.2892772212908307
chr20	19615800	19616800	0.3408097347743045
chr20	19615900	19616900	0.26166667087957085
chr20	19616000	19617000	0.5433930684355727
chr20	19616100	19617100	1.0068062731667773
chr20	19616200	19617200	0.7720901209656069
chr20	19616300	19617300	1.2842917705997312
chr20	19616400	19617400	1.5404773631902549
chr20	19616500	19617500	2.2810777915606613
chr20	19616600	19617600	2.3591576595592976
chr20	19616700	19617700	2.504406885206921
chr20	19616800	19617800	2.5616314922486696
chr20	19616900	19617900	2.2455651982571827
chr20	19617000	19618000	2.1236292336681943
chr20	19617100	19618100	1.8796909596043208
chr20	19617200	19618200	2.1824128117007424
chr20	19617300	19618300	1.490801067954953
chr20	19617400	19618400	1.1874346410514802
chr20	19617500	19618500	0.6957603442397148
chr20	19617600	19618600	-0.04369283148609829
chr20	19617700	19618700	-0.2977163566012888
chr20	19617800	19618800	-0.451135269443594
chr20	19617900	19618900	0.2443803577437305
chr20	19618000	19619000	0.586209516782635
chr20	19618100	19619100	0.7324310044676721
chr20	19618200	19619200	0.9594438502585574
chr20	19618300	19619300	1.0531516707106523
chr20	19618400	19619400	1.14898407590716
chr20	19618500	19619500	1.0376568130089123
chr20	19618600	19619600	1.4428145224350095
chr20	19618700	19619700	2.2850041440064266
chr20	19618800	19619800	2.194161477921809
chr20	19618900	19619900	1.7689592620422008
chr20	19619000	19620000	1.3963095314529452
chr20	19619100	19620100	1.17153685613707
chr20	19619200	19620200	0.7793453525847406
chr20	19619300	19620300	0.672258044687822
chr20	19619400	19620400	-0.2087625466757764
chr20	19619500	19620500	-0.05637758224708912
chr20	19619600	19620600	-0.5258722278326129
chr20	19619700	19620700	-0.5663658653468795
chr20	19619800	19620800	-0.7314917084076183
chr20	19619900	19620900	-0.5104053516423049
chr20	19620000	19621000	-0.3331668611719216
chr20	19620100	19621100	-0.3968531321237186
chr20	19620200	19621200	-0.3122367731265864
chr20	19620300	19621300	-0.5265814298864118
chr20	19620400	19621400	0.2455228494117457
chr20	19620500	19621500	-0.3095683747668537
chr20	19620600	19621600	0.7247787125245414
chr20	19620700	19621700	0.10058918287499694
chr20	19620800	19621800	0.1278839843360693
chr20	19620900	19621900	-0.0386120338932897
chr20	19621000	19622000	0.2803616207972108
chr20	19621100	19622100	0.3203796963131129
chr20	19621200	19622200	0.5423327361882246
chr20	19621300	19622300	0.3707000603791272
chr20	19621400	19622400	0.5222901636260903
chr20	19621500	19622500	0.7994625056950105
chr20	19621600	19622600	-0.2168724875209931
chr20	19621700	19622700	0.02412161802024041
chr20	19621800	19622800	0.03007270362254416
chr20	19621900	19622900	-0.5298068401476377
chr20	19622000	19623000	-0.7594547854754522
chr20	19622100	19623100	-0.5455574409354337
chr20	19622200	19623200	-0.8712092264185874
chr20	19622300	19623300	-0.06701866775668414
chr20	19622400	19623400	-0.4157047290522439
chr20	19622500	19623500	-0.596251950719083
chr20	19622600	19623600	-0.16317235030639576
chr20	19622700	19623700	-0.02335921824122854
chr20	19622800	19623800	0.3389009638368116
chr20	19622900	19623900	1.136622014987586
chr20	19623000	19624000	1.2511786511497134
chr20	19623100	19624100	1.2706880578677724
chr20	19623200	19624200	1.4297749078292432
chr20	19623300	19624300	0.8333692700453581
chr20	19623400	19624400	1.084375719759403
chr20	19623500	19624500	1.372209100803284
chr20	19623600	19624600	1.4304117099210654
chr20	19623700	19624700	1.5988228039088754
chr20	19623800	19624800	1.0329534221673091
chr20	19623900	19624900	0.5945908692331029
chr20	19624000	19625000	0.05020179257187573
chr20	19624100	19625100	-0.1569067245293588
chr20	19624200	19625200	0.015322798522396448
chr20	19624300	19625300	0.33863783898644834
chr20	19624400	19625400	0.5845944029215298
chr20	19624500	19625500	0.5948397857304765
chr20	19624600	19625600	1.0476708631688676
chr20	19624700	19625700	0.6038963438788449
chr20	19624800	19625800	0.9869196175093481
chr20	19624900	19625900	1.4531952134272563
chr20	19625000	19626000	1.7745386086386916
chr20	19625100	19626100	1.433360583550064
chr20	19625200	19626200	1.1403833259911986
chr20	19625300	19626300	0.9013249510682196
chr20	19625400	19626400	0.5745413686121867
chr20	19625500	19626500	0.7917450732723151
chr20	19625600	19626600	0.7026609139093557
chr20	19625700	19626700	0.5278704564419107
chr20	19625800	19626800	0.7422095792473691
chr20	19625900	19626900	-0.01641834477516694
chr20	19626000	19627000	0.00565490786451998
chr20	19626100	19627100	0.6103139973314906
chr20	19626200	19627200	1.1147878936829505
chr20	19626300	19627300	1.249912929736262
chr20	19626400	19627400	1.3413227597876822
chr20	19626500	19627500	1.4963116127146407
chr20	19626600	19627600	0.6322363862704138
chr20	19626700	19627700	1.0901561144881509
chr20	19626800	19627800	0.642491444398693
chr20	19626900	19627900	1.0400158076845996
chr20	19627000	19628000	1.1293181872497162
chr20	19627100	19628100	1.0076406670111515
chr20	19627200	19628200	0.8207231772216972
chr20	19628200	19629200	0.325330550616587
chr20	19628300	19629300	-0.464489819396975
chr20	19628400	19629400	-0.14940313114581913
chr20	19628500	19629500	-0.06933070277901593
chr20	19628600	19629600	0.4643684116277657
chr20	19628700	19629700	0.5893906004249477
chr20	19628800	19629800	0.5416736222090797
chr20	19628900	19629900	1.0427338921604221
chr20	19629000	19630000	0.07119978847416852
chr20	19629100	19630100	0.6276518087334642
chr20	19629200	19630200	0.7339864959987372
chr20	19629300	19630300	1.1716740209349406
chr20	19629400	19630400	1.8119384499387845
chr20	19629500	19630500	2.053102457083769
chr20	19629600	19630600	1.707748274446885
chr20	19629700	19630700	1.0399420596992035
chr20	19629800	19630800	1.4065037202270545
chr20	19629900	19630900	0.33830014367008376
chr20	19630000	19631000	0.8867813523973412
chr20	19630100	19631100	0.2279862081280994
chr20	19630200	19631200	0.3230757846164979
chr20	19630300	19631300	0.8530525149519017
chr20	19630400	19631400	0.2946423364383857
chr20	19630500	19631500	0.6377056499423754
chr20	19630600	19631600	0.6851358640658741
chr20	19630700	19631700	1.5292047642796252
chr20	19630800	19631800	1.6586967368941523
chr20	19630900	19631900	2.569735641178049
chr20	19631000	19632000	1.8906030853481923
chr20	19631100	19632100	3.39380580893174
chr20	19631200	19632200	3.269977942042128
chr20	19631300	19632300	2.322366853112121
chr20	19631400	19632400	1.8924491118374585
chr20	19631500	19632500	1.177873621444243
chr20	19631600	19632600	0.9822245680710028
chr20	19631700	19632700	0.3130553064009945
chr20	19631800	19632800	0.2044598116273951
chr20	19631900	19632900	0.1488717596550337
chr20	19632000	19633000	0.6471835978763218
chr20	19632100	19633100	-0.19002076010376004
chr20	19632200	19633200	0.07596333491974742
chr20	19632300	19633300	0.5480726397866533
chr20	19632400	19633400	0.5698210686795541
chr20	19632500	19633500	0.991147032279592
chr20	19632600	19633600	1.0996201917343325
chr20	19633200	19634200	-0.5914997158986817
chr20	19633300	19634300	0.10931556067351204
chr20	19633400	19634400	0.318319306671912
chr20	19633500	19634500	0.07531541900569194
chr20	19633600	19634600	0.0032886405336491464
chr20	19633700	19634700	-0.017027672363199166
chr20	19633800	19634800	-0.3194504663943372
chr20	19633900	19634900	-0.4451985235804041
chr20	19634000	19635000	-0.06930087878249985
chr20	19634100	19635100	0.08148041747932196
chr20	19634200	19635200	0.10366514655223197
chr20	19634300	19635300	-0.8075843523612316
chr20	19634400	19635400	-0.7843514988215546
chr20	19634500	19635500	-0.5699058904185633
chr20	19634600	19635600	-0.9701140748160079
chr20	19634700	19635700	-0.6087510589503361
chr20	19634800	19635800	-0.40910982998836304
chr20	19634900	19635900	-0.8439396806450766
chr20	19635000	19636000	-0.519723416737381
chr20	19635100	19636100	-0.5131508355226526
chr20	19635200	19636200	-0.2697708653046865
chr20	19635300	19636300	0.2784169163331929
chr20	19635400	19636400	-0.2385543047383887
chr20	19635500	19636500	-0.4114353426481957
chr20	19635600	19636600	0.5796453978126587
chr20	19635700	19636700	-0.2945178674848053
chr20	19635800	19636800	0.2651700392559943
chr20	19635900	19636900	0.5639428111734855
chr20	19636000	19637000	0.308703195479525
chr20	19636100	19637100	0.13779138597217735
chr20	19636200	19637200	0.2793935792849265
chr20	19636300	19637300	0.10145105676814004
chr20	19636400	19637400	0.6779503848298498
chr20	19636500	19637500	0.6608859677209448
chr20	19636600	19637600	-0.008468722393331813
chr20	19636700	19637700	0.42410994707366106
chr20	19636800	19637800	1.134422246227137
chr20	19636900	19637900	0.7735618453489317
chr20	19637000	19638000	0.5840545120352352
chr20	19637100	19638100	0.6634626863085179
chr20	19637200	19638200	0.6251984657509164
chr20	19637300	19638300	0.3839916860443682
chr20	19637400	19638400	0.07393947797941093
chr20	19637500	19638500	0.2594860689219737
chr20	19637600	19638600	0.18373718582201248
chr20	19637700	19638700	0.0005741569582537522
chr20	19637800	19638800	0.2408108622007397
chr20	19637900	19638900	0.4087986469837017
chr20	19638000	19639000	-0.5194915642436908
chr20	19638100	19639100	-1.0132636864398663
chr20	19638200	19639200	-1.153654929633867
chr20	19638300	19639300	-1.1413204783849344
chr20	19638400	19639400	-1.4184375564887963
chr20	19638500	19639500	-1.558251882160265
chr20	19638600	19639600	-1.4344157471299546
chr20	19638700	19639700	-1.0957853459894202
chr20	19638800	19639800	-2.0537000330387007
chr20	19638900	19639900	-1.9716801602833527
chr20	19639000	19640000	-0.5265262749785979
chr20	19640200	19641200	1.191182967981489
chr20	19640300	19641300	0.9037748055207252
chr20	19640400	19641400	0.8499383075251921
chr20	19640500	19641500	0.7919631057388711
chr20	19640600	19641600	0.8860843513293964
chr20	19640700	19641700	0.7301359856043712
chr20	19640800	19641800	1.0989890184228943
chr20	19640900	19641900	0.8128243593808816
chr20	19641000	19642000	0.43503102841313557
chr20	19641100	19642100	0.08154138603886782
chr20	19641200	19642200	0.10678415104976467
chr20	19641300	19642300	-0.6025135751394377
chr20	19641400	19642400	-0.9359382443701841
chr20	19641500	19642500	-0.9438018459340018
chr20	19641600	19642600	-0.8907028075510715
chr20	19641700	19642700	-0.8982800298618867
chr20	19641800	19642800	-1.3612693942204075
chr20	19641900	19642900	-1.0592664739182096
chr20	19642000	19643000	-1.056849218063281
chr20	19642100	19643100	-0.4835999563248636
chr20	19642200	19643200	-0.4878051311612942
chr20	19642300	19643300	0.5081979589474754
chr20	19642400	19643400	0.8183079386877867
chr20	19642500	19643500	1.097613571985912
chr20	19642600	19643600	0.7688047942430901
chr20	19642700	19643700	0.3993614890259747
chr20	19642800	19643800	0.2965472545270701
chr20	19642900	19643900	0.5508944307047409
chr20	19643000	19644000	1.0018484157386578
chr20	19643100	19644100	0.3640839840861618
chr20	19643200	19644200	0.3360362136038463
chr20	19643300	19644300	0.5777316846566461
chr20	19643400	19644400	0.7775493776660827
chr20	19643500	19644500	0.7895466030515988
chr20	19643600	19644600	1.5942661987388211
chr20	19643700	19644700	1.8747290036801585
chr20	19643800	19644800	2.132894870942374
chr20	19643900	19644900	1.9418076307430017
chr20	19644000	19645000	1.3400441964008563
chr20	19644100	19645100	1.4303218518207477
chr20	19644200	19645200	0.6013664413053621
chr20	19644300	19645300	0.09374063027055753
chr20	19644400	19645400	-0.5029640050485068
chr20	19644500	19645500	-0.4882069439405332
chr20	19644600	19645600	-0.6260934554886404
chr20	19644700	19645700	-0.8114287901248073
chr20	19644800	19645800	-0.7379834269367581
chr20	19644900	19645900	-0.4972235122920163
chr20	19645000	19646000	-0.13428035503618851
chr20	19645100	19646100	0.08317445047412493
chr20	19645200	19646200	1.0281690193228286
chr20	19645300	19646300	1.4655990930423224
chr20	19645400	19646400	2.3303482711754584
chr20	19645500	19646500	2.3311191844723385
chr20	19645600	19646600	1.8823659149378569
chr20	19645700	19646700	2.409035503609626
chr20	19645800	19646800	2.4961005416930933
chr20	19645900	19646900	2.3475070258923294
chr20	19646000	19647000	2.7996202281530853
chr20	19646100	19647100	3.0539959607943064
chr20	19646200	19647200	2.26763487646385
chr20	19646300	19647300	1.9159944212039741
chr20	19646400	19647400	1.4774043611997116
chr20	19646500	19647500	1.2531711482688364
chr20	19646600	19647600	1.5971232340136434
chr20	19646700	19647700	1.6594164440327706
chr20	19646800	19647800	1.6548602386785476
chr20	19646900	19647900	1.6662742665720065
chr20	19647000	19648000	1.731974734192416
chr20	19647100	19648100	1.7589142763955798
chr20	19647200	19648200	1.6337012095893404
chr20	19647300	19648300	1.8164896331250435
chr20	19647400	19648400	1.4488390948426029
chr20	19647500	19648500	1.1095426620617337
chr20	19647600	19648600	1.067494190194004
chr20	19647700	19648700	1.4222895115067706
chr20	19647800	19648800	1.6750150093751677
chr20	19647900	19648900	1.5475980160687302
chr20	19648000	19649000	1.0455345423331128
chr20	19648100	19649100	0.9007064518529377
chr20	19648200	19649200	0.8391714839116265
chr20	19648300	19649300	0.3133417335843805
chr20	19648400	19649400	0.25871030163791825
chr20	19648500	19649500	0.14292613387175235
chr20	19648600	19649600	0.007641566726024077
chr20	19648700	19649700	-0.2959826456849573
chr20	19648800	19649800	-0.4504083134464923
chr20	19648900	19649900	-0.12185226029542108
chr20	19649000	19650000	0.04760483809087074
chr20	19649100	19650100	0.08686408452533029
chr20	19649200	19650200	0.7070843797712015
chr20	19649300	19650300	0.5044804042326718
chr20	19649400	19650400	0.8828678449414744
chr20	19649500	19650500	1.294548201002338
chr20	19649600	19650600	1.3860612934875878
chr20	19649700	19650700	1.2238769597449703
chr20	19649800	19650800	0.8884303976406526
chr20	19649900	19650900	-0.40748783774280056
chr20	19650000	19651000	0.11123870274878749
chr20	19650100	19651100	0.4816326963387106
chr20	19650200	19651200	0.0395675480830851
chr20	19650300	19651300	0.3350340624927442
chr20	19650400	19651400	0.4844053172296053
chr20	19650500	19651500	0.5018843647765362
chr20	19650600	19651600	0.43213887103545495
chr20	19650700	19651700	0.5439713708461041
chr20	19650800	19651800	0.9255198686426476
chr20	19650900	19651900	2.2483767359247584
chr20	19651400	19652400	1.2780796127739968
chr20	19651500	19652500	0.9561485679914998
chr20	19651600	19652600	0.6475992386131795
chr20	19651700	19652700	0.5743578532396566
chr20	19651800	19652800	1.3350063088157167
chr20	19651900	19652900	1.7053986919172068
chr20	19652000	19653000	1.5484353135774183
chr20	19652100	19653100	1.5025057553544432
chr20	19652200	19653200	1.862301470152813
chr20	19652300	19653300	1.870581797326213
chr20	19652400	19653400	1.871574203704104
chr20	19652500	19653500	2.1634606666348852
chr20	19652600	19653600	2.4823301496446737
chr20	19652700	19653700	2.584943119969404
chr20	19652800	19653800	1.9652358374802763
chr20	19652900	19653900	1.3350961879573398
chr20	19654700	19655700	2.1089418193321747
chr20	19654800	19655800	1.9173031096842383
chr20	19654900	19655900	1.768937121801831
chr20	19655000	19656000	1.339526950641489
chr20	19655100	19656100	0.5166588879447789
chr20	19655200	19656200	-0.2620823426225392
chr20	19655300	19656300	0.3837874703392837
chr20	19655400	19656400	0.11177228491086376
chr20	19655500	19656500	0.3563798129034291
chr20	19655600	19656600	0.4586240599979671
chr20	19655700	19656700	0.12010820272532813
chr20	19655800	19656800	0.15115680206702453
chr20	19655900	19656900	-0.3329470422107809
chr20	19656000	19657000	-0.12350554253549562
chr20	19656100	19657100	-0.2541444523253073
chr20	19656200	19657200	0.5178229649608483
chr20	19656300	19657300	-0.3871149759627566
chr20	19656400	19657400	-0.09086934972479448
chr20	19656500	19657500	0.8874439881232213
chr20	19656600	19657600	1.6775118875117674
chr20	19656700	19657700	1.7028824960035651
chr20	19656800	19657800	1.0975371353163872
chr20	19656900	19657900	0.9888915573126492
chr20	19657000	19658000	1.0381193979674572
chr20	19657100	19658100	1.0217655233433591
chr20	19657200	19658200	0.5770582305732723
chr20	19657300	19658300	0.8280487035783282
chr20	19657400	19658400	0.6169245846184921
chr20	19657500	19658500	-0.09618306483239096
chr20	19657600	19658600	0.0582991996365347
chr20	19657700	19658700	0.2187861195644556
chr20	19657800	19658800	-0.1171606158043435
chr20	19657900	19658900	-0.3914391886315816
chr20	19658000	19659000	-0.7515803350014854
chr20	19658100	19659100	-0.9521397648332492
chr20	19658200	19659200	-0.3202554132043772
chr20	19658300	19659300	-0.3245971466408378
chr20	19658400	19659400	-0.15279352402818994
chr20	19658500	19659500	0.20380248650390154
chr20	19658600	19659600	0.09643945110385004
chr20	19658700	19659700	-0.12303842923265215
chr20	19658800	19659800	0.7854073158310758
chr20	19658900	19659900	1.23025332434556
chr20	19659000	19660000	1.5354104524222045
chr20	19659100	19660100	1.9802578086840088
chr20	19659200	19660200	1.5057823183586454
chr20	19659300	19660300	1.7045876062875356
chr20	19659400	19660400	1.6171955718101338
chr20	19659500	19660500	1.9045523703447915
chr20	19659600	19660600	1.5294050620610806
chr20	19659700	19660700	1.303592033616787
chr20	19659800	19660800	1.099192112640007
chr20	19659900	19660900	1.8169303205654967
chr20	19660000	19661000	2.013985247190113
chr20	19660100	19661100	2.179243639658563
chr20	19660200	19661200	1.6969187752292505
chr20	19660300	19661300	2.0083106390815706
chr20	19660400	19661400	1.6316369123836207
chr20	19660500	19661500	1.731302690478708
chr20	19660600	19661600	1.6975903770868537
chr20	19660700	19661700	1.7029024288832917
chr20	19660800	19661800	1.9301625289359337
chr20	19660900	19661900	1.4972178962439489
chr20	19661000	19662000	1.5365439201083313
chr20	19661100	19662100	1.7573974880746397
chr20	19661200	19662200	2.6205549258487792
chr20	19661300	19662300	2.229664637104385
chr20	19661400	19662400	2.6978194688955703
chr20	19661500	19662500	2.5579048133092237
chr20	19661600	19662600	2.2097339922603942
chr20	19661700	19662700	1.5548982724359182
chr20	19661800	19662800	1.3266795700649687
chr20	19661900	19662900	1.1267928468045938
chr20	19662000	19663000	0.7624345594863252
chr20	19662100	19663100	0.13653520518406706
chr20	19662200	19663200	-0.5725163673867704
chr20	19662300	19663300	-0.6880362754276105
chr20	19662400	19663400	-0.9033054190369558
chr20	19665100	19666100	2.565765971302787
chr20	19665200	19666200	1.4078060257939966
chr20	19665300	19666300	1.361166927280248
chr20	19665400	19666400	0.2916676999947556
chr20	19665500	19666500	0.4288400155173221
chr20	19665600	19666600	0.2056588186054575
chr20	19665700	19666700	0.19192641508577052
chr20	19665800	19666800	-0.048153015459555776
chr20	19665900	19666900	-0.8076601332266998
chr20	19666000	19667000	-0.9645343042318053
chr20	19666100	19667100	-1.122384881596066
chr20	19666200	19667200	-0.4310050609113458
chr20	19666300	19667300	-0.8709115827054024
chr20	19666400	19667400	-0.9026051770067955
chr20	19666500	19667500	-0.5752205657379338
chr20	19666600	19667600	-0.3082705002436064
chr20	19666700	19667700	-0.29363890678551924
chr20	19666800	19667800	-0.12466164762272346
chr20	19666900	19667900	0.2321932757379832
chr20	19667000	19668000	0.3738896235609505
chr20	19667100	19668100	0.6086471006475055
chr20	19667200	19668200	0.7338437275106735
chr20	19667300	19668300	1.2479304443178103
chr20	19667400	19668400	1.4457137814854115
chr20	19667500	19668500	1.1409178071748394
chr20	19667600	19668600	1.3220916024943343
chr20	19667700	19668700	1.431282195379307
chr20	19667800	19668800	1.3276043753135458
chr20	19667900	19668900	1.3581862614959614
chr20	19668000	19669000	1.5545435803345649
chr20	19668100	19669100	1.436952852464494
chr20	19668200	19669200	1.264647393324829
chr20	19668300	19669300	1.14527118655761
chr20	19668400	19669400	0.9755331986803149
chr20	19668500	19669500	1.2166142942433926
chr20	19668600	19669600	0.926509889303841
chr20	19668700	19669700	0.7712996995265344
chr20	19668800	19669800	0.7345918290298591
chr20	19668900	19669900	0.58542093275741
chr20	19669000	19670000	0.6780172481093404
chr20	19669100	19670100	0.8798057534107574
chr20	19669200	19670200	1.2442032628887152
chr20	19669300	19670300	1.6116499154842272
chr20	19669400	19670400	2.159549516971985
chr20	19669500	19670500	1.5418976379645457
chr20	19669600	19670600	1.1645005331984781
chr20	19669700	19670700	1.5953513964720445
chr20	19669800	19670800	1.852404843914866
chr20	19669900	19670900	2.080089807747118
chr20	19670000	19671000	1.7288497492868642
chr20	19670100	19671100	1.3601923638852995
chr20	19670200	19671200	1.0330388769071164
chr20	19670300	19671300	0.6988644158859042
chr20	19670400	19671400	-0.011941059926349256
chr20	19670500	19671500	0.5050165461540754
chr20	19670600	19671600	1.5233257955321085
chr20	19670700	19671700	1.0646865200580968
chr20	19670800	19671800	0.8128698521440841
chr20	19670900	19671900	0.092937093209103
chr20	19671000	19672000	0.29610509318597605
chr20	19671100	19672100	0.36018933561804706
chr20	19671200	19672200	0.5378448421517473
chr20	19671300	19672300	0.4790944811653142
chr20	19671400	19672400	1.04770761986969
chr20	19671500	19672500	1.1647284628044463
chr20	19671600	19672600	0.5916233571250152
chr20	19671700	19672700	1.0295007316504954
chr20	19671800	19672800	0.6873034450300473
chr20	19671900	19672900	1.0607202175528254
chr20	19672000	19673000	0.9981878401348026
chr20	19672100	19673100	1.1749929889528372
chr20	19672200	19673200	0.8476686671540811
chr20	19672300	19673300	0.9658004974215972
chr20	19672400	19673400	0.6099447597207739
chr20	19672500	19673500	0.3856179251202073
chr20	19672600	19673600	0.3974964032639223
chr20	19672700	19673700	0.006773342699597647
chr20	19672800	19673800	0.4201155753974855
chr20	19672900	19673900	0.2613124555810421
chr20	19673000	19674000	0.032627187800120055
chr20	19673100	19674100	-0.14976187804173627
chr20	19674800	19675800	0.6611586050765395
chr20	19674900	19675900	0.2106317747785492
chr20	19675000	19676000	-0.6578406569207043
chr20	19675100	19676100	-0.4291641789247237
chr20	19675200	19676200	-0.6891574787518834
chr20	19675300	19676300	-0.3543298068050117
chr20	19675400	19676400	-0.7179154597766183
chr20	19675500	19676500	-0.2992939755407041
chr20	19675600	19676600	-0.7152409654088938
chr20	19675700	19676700	-0.8468604570145831
chr20	19675800	19676800	-1.159087592265894
chr20	19675900	19676900	-1.3636835703169041
chr20	19676000	19677000	-0.8577688534504136
chr20	19676100	19677100	-1.0325898679691472
chr20	19676200	19677200	-0.5054093481429731
chr20	19676300	19677300	-0.6282862085691698
chr20	19676400	19677400	-0.062119727480258985
chr20	19676500	19677500	-0.18720309932757295
chr20	19676600	19677600	0.1776837803664861
chr20	19678800	19679800	0.5018052733115391
chr20	19678900	19679900	-0.01753167012670159
chr20	19679000	19680000	0.6302923962775184
chr20	19679100	19680100	2.0412174223143027
chr20	19679600	19680600	1.8376906425239343
chr20	19679700	19680700	2.4189038561955782
chr20	19679800	19680800	2.6174638733066202
chr20	19679900	19680900	2.9046732536117847
chr20	19680000	19681000	2.165990187062599
chr20	19680100	19681100	0.4315947050672461
chr20	19680200	19681200	-0.6206297304231081
chr20	19680300	19681300	-0.9960141132546838
chr20	19680400	19681400	0.3362548493714845
chr20	19680500	19681500	0.17575687951430732
chr20	19680600	19681600	0.7032189887102519
chr20	19680700	19681700	0.9440424741808404
chr20	19680800	19681800	1.2305170557406524
chr20	19680900	19681900	1.3569651044262256
chr20	19681000	19682000	1.896370524898966
chr20	19681100	19682100	2.1759951368557515
chr20	19681200	19682200	2.6575358918248493
chr20	19681300	19682300	3.1424255018394764
chr20	19681400	19682400	3.0632378447931194
chr20	19681500	19682500	3.143787741068944
chr20	19681600	19682600	3.174169841000892
chr20	19681700	19682700	3.11195993975657
chr20	19681800	19682800	2.7439937483294425
chr20	19681900	19682900	2.6616221704320715
chr20	19682000	19683000	2.536312472178899
chr20	19682100	19683100	2.4927654865429902
chr20	19682200	19683200	2.4685803918879596
chr20	19682300	19683300	2.120611728686959
chr20	19682400	19683400	1.8448627990262616
chr20	19682500	19683500	1.7318512204862029
chr20	19682600	19683600	1.149656439977105
chr20	19682700	19683700	0.9772706767265034
chr20	19682800	19683800	0.3820720196055678
chr20	19682900	19683900	0.6111570089447823
chr20	19683000	19684000	0.36280976502426887
chr20	19683100	19684100	0.5894497228476003
chr20	19683200	19684200	0.562161831907813
chr20	19683300	19684300	1.4166283180212134
chr20	19683400	19684400	1.7424191721432196
chr20	19683500	19684500	1.4292271532363086
chr20	19683600	19684600	1.2224861308818311
chr20	19683700	19684700	1.1627254959014897
chr20	19683800	19684800	1.4177802292907422
chr20	19683900	19684900	0.9705029294961032
chr20	19684000	19685000	0.5229497117584168
chr20	19684100	19685100	0.7043864509118397
chr20	19684200	19685200	0.664378698858058
chr20	19684300	19685300	0.3990904607951628
chr20	19684400	19685400	0.26612334246782104
chr20	19684500	19685500	0.32525594798446805
chr20	19684600	19685600	-0.02325761935672456
chr20	19684700	19685700	0.1040375911412763
chr20	19684800	19685800	0.7052975110886703
chr20	19684900	19685900	0.9938594981688684
chr20	19685000	19686000	1.584623155901766
chr20	19685100	19686100	0.8161325889532857
chr20	19685200	19686200	1.083664493288173
chr20	19685300	19686300	1.1545031176555132
chr20	19685400	19686400	1.1616745655436922
chr20	19685500	19686500	1.1308078721524435
chr20	19685600	19686600	1.7883755982384553
chr20	19685700	19686700	1.7175664048979449
chr20	19685800	19686800	1.3782395759104251
chr20	19685900	19686900	0.9901309314941632
chr20	19686000	19687000	0.4203752889552112
chr20	19686100	19687100	0.5728455786828435
chr20	19686200	19687200	0.7041593301314053
chr20	19686300	19687300	0.20626439547090086
chr20	19686400	19687400	-0.22026216030351653
chr20	19686500	19687500	-0.17322567735410566
chr20	19686600	19687600	-0.2440976203097521
chr20	19686700	19687700	-0.9496475757450265
chr20	19686800	19687800	-0.6299980460016609
chr20	19686900	19687900	0.0012447288534955135
chr20	19687000	19688000	-0.4149441525083387
chr20	19687100	19688100	-0.17569588934528835
chr20	19687200	19688200	-0.3256690907114356
chr20	19687300	19688300	-0.8943198887112778
chr20	19687400	19688400	-0.5621750123697591
chr20	19687500	19688500	-0.2326793617487157
chr20	19687600	19688600	-0.2448182517067963
chr20	19687700	19688700	0.22003199298653367
chr20	19687800	19688800	-0.0842615814108629
chr20	19687900	19688900	-0.7224008473484294
chr20	19688000	19689000	0.005954765947180653
chr20	19688100	19689100	-0.029500950437427263
chr20	19688200	19689200	-0.4045158612376923
chr20	19688300	19689300	0.081752907620054
chr20	19688400	19689400	-0.4279242227394786
chr20	19688500	19689500	-0.7481434079718677
chr20	19690100	19691100	1.9645232703770088
chr20	19690200	19691200	2.8889410932870105
chr20	19690300	19691300	2.832282332644484
chr20	19690400	19691400	3.0519817422574973
chr20	19690500	19691500	2.9087849768414142
chr20	19690600	19691600	2.352020041322417
chr20	19690700	19691700	1.9416402094202247
chr20	19690800	19691800	2.408698841233789
chr20	19690900	19691900	2.3128879094931025
chr20	19691000	19692000	2.442841530031045
chr20	19691100	19692100	2.3626872500006737
chr20	19691200	19692200	2.342562362621622
chr20	19691300	19692300	2.091122833516538
chr20	19691400	19692400	2.010965519174372
chr20	19691500	19692500	1.5766584744429624
chr20	19691600	19692600	2.017919904348732
chr20	19691700	19692700	1.9621926002460373
chr20	19691800	19692800	1.7190409136828992
chr20	19691900	19692900	1.655014279744528
chr20	19692000	19693000	1.379462481073834
chr20	19692100	19693100	1.17983741372618
chr20	19692200	19693200	0.8587436735391751
chr20	19692300	19693300	1.1587390874823198
chr20	19692400	19693400	1.548142147012244
chr20	19692500	19693500	2.094089751492057
chr20	19692600	19693600	1.7760466521012084
chr20	19692700	19693700	1.6543872224246732
chr20	19692800	19693800	1.5728350389973549
chr20	19692900	19693900	1.6384571330353863
chr20	19693000	19694000	1.5147977628498106
chr20	19693700	19694700	0.06562406955763839
chr20	19693800	19694800	0.5347693930231582
chr20	19693900	19694900	0.8580880675421483
chr20	19694000	19695000	1.3502116029661648
chr20	19694100	19695100	1.8917299920397637
chr20	19694200	19695200	1.6836313790015431
chr20	19694300	19695300	1.4298505528863918
chr20	19694400	19695400	2.0336556550727463
chr20	19694500	19695500	1.1388646754727971
chr20	19694600	19695600	2.1232503650967107
chr20	19694700	19695700	2.2878372338983306
chr20	19694800	19695800	1.738904860330038
chr20	19694900	19695900	1.2577984386001992
chr20	19695000	19696000	0.9741123424090233
chr20	19697000	19698000	2.657002623247061
chr20	19697100	19698100	2.4958238727622475
chr20	19697200	19698200	1.824846807968968
chr20	19697300	19698300	1.2993890723880095
chr20	19697400	19698400	1.2221053190303663
chr20	19697500	19698500	0.9524587854488004
chr20	19697600	19698600	0.9023933813095752
chr20	19697700	19698700	0.3703343720419899
chr20	19697800	19698800	0.2293171029769761
chr20	19697900	19698900	0.5745744630653549
chr20	19699700	19700700	0.2851037427491361
chr20	19699800	19700800	0.1642141609284277
chr20	19699900	19700900	0.14450014049305154
chr20	19700000	19701000	-0.2647850722844971
chr20	19700100	19701100	-0.5521250879888356
chr20	19700200	19701200	-0.951237617980375
chr20	19700300	19701300	-0.7671493457872084
chr20	19700400	19701400	-1.3862494059468768
chr20	19700500	19701500	-1.8802342938491805
chr20	19700600	19701600	-2.3883453316705587
chr20	19700700	19701700	-1.8386304173809105
chr20	19700800	19701800	-1.2105155904044789
chr20	19700900	19701900	-0.8394150472441229
chr20	19701000	19702000	0.049644387628156116
chr20	19701100	19702100	0.24239099820116936
chr20	19701200	19702200	0.6179555991413034
chr20	19701300	19702300	0.5308057911006193
chr20	19701400	19702400	0.8227870583750524
chr20	19701500	19702500	1.1745593768257363
chr20	19701600	19702600	1.6303718783286372
chr20	19701700	19702700	1.6356486938492625
chr20	19701800	19702800	1.100467057735609
chr20	19701900	19702900	0.9934310194220825
chr20	19702000	19703000	0.2597054672336553
chr20	19702100	19703100	0.4665855311097827
chr20	19702200	19703200	0.29910948500636514
chr20	19702300	19703300	0.5769273332837174
chr20	19702400	19703400	0.7196985612155805
chr20	19702500	19703500	0.6672920700054751
chr20	19702600	19703600	0.6967485703904032
chr20	19702700	19703700	0.7177152661582461
chr20	19702800	19703800	0.7206926164812923
chr20	19702900	19703900	0.6618203971651082
chr20	19703600	19704600	-1.1740049083052702
chr20	19703700	19704700	-0.7563143000066284
chr20	19703800	19704800	-0.006981429608507478
chr20	19703900	19704900	-0.3385057321121314
chr20	19704000	19705000	-0.45350466507667336
chr20	19704100	19705100	-0.006556160499364803
chr20	19704200	19705200	-0.2597865699099245
chr20	19704300	19705300	0.012590904355758744
chr20	19704400	19705400	-0.28728033700292177
chr20	19704500	19705500	0.04613099764566273
chr20	19704600	19705600	0.6804922167501429
chr20	19704700	19705700	0.7170229973236643
chr20	19704800	19705800	0.3569357676451453
chr20	19704900	19705900	0.4183815767521651
chr20	19705000	19706000	0.2016845288412231
chr20	19705100	19706100	-0.17354795076686172
chr20	19705200	19706200	-0.5251057382086878
chr20	19705300	19706300	-0.6287966083412884
chr20	19705400	19706400	-0.24093979325339085
chr20	19705500	19706500	0.09303407985857752
chr20	19705600	19706600	0.0407775837452696
chr20	19705700	19706700	0.2993441234589335
chr20	19705800	19706800	0.5145198904262305
chr20	19705900	19706900	0.5280565585515651
chr20	19706000	19707000	1.578833380783078
chr20	19706100	19707100	1.8606230834943425
chr20	19706200	19707200	2.018027708816684
chr20	19706300	19707300	2.5486434703276046
chr20	19706400	19707400	2.74431991673043
chr20	19706500	19707500	2.78786344228706
chr20	19706600	19707600	2.505355826930376
chr20	19706700	19707700	1.7015357811306835
chr20	19706800	19707800	1.5599898911503562
chr20	19706900	19707900	1.9187335289490648
chr20	19707000	19708000	1.4831364960452145
chr20	19708000	19709000	0.8218620104990421
chr20	19708100	19709100	0.9008021940535634
chr20	19708200	19709200	0.2066005143454144
chr20	19708300	19709300	0.4433938047453335
chr20	19708400	19709400	0.03734652545147642
chr20	19708500	19709500	-0.2667023769666356
chr20	19708600	19709600	-0.3149628065972424
chr20	19708700	19709700	-1.0011764953571352
chr20	19708800	19709800	-0.7898885540662439
chr20	19708900	19709900	-0.7656241870586109
chr20	19709000	19710000	-0.9301203593782675
chr20	19709100	19710100	-0.9935539828560704
chr20	19709200	19710200	-0.4324880601879017
chr20	19709300	19710300	-1.1627229158032228
chr20	19709400	19710400	-1.149462825986031
chr20	19711200	19712200	2.213475037094838
chr20	19711300	19712300	2.791116024438907
chr20	19711400	19712400	2.457568031686883
chr20	19711500	19712500	2.1956958710020347
chr20	19711600	19712600	1.9507360038827024
chr20	19711700	19712700	1.8814704308460548
chr20	19711800	19712800	1.8549828564705075
chr20	19711900	19712900	1.4404569896700183
chr20	19712000	19713000	0.8972464294682057
chr20	19712100	19713100	0.5669550339997601
chr20	19713000	19714000	0.24048060678373814
chr20	19713100	19714100	0.5140218353348085
chr20	19713200	19714200	0.6674029587294729
chr20	19713300	19714300	0.5381797356506195
chr20	19713400	19714400	0.5021385804109079
chr20	19713500	19714500	0.2943831168953499
chr20	19713600	19714600	0.12753118153552115
chr20	19713700	19714700	-0.2933507272007461
chr20	19713800	19714800	-0.18405773043953289
chr20	19713900	19714900	-0.3951299841282635
```
